## Supplementary Data 5 for "Transposable elements drive the evolution of metazoan zinc finger genes": finz_expression_tpm.txt (part 12 of 34)

```
ENSDARG00000058306 50pc-epiboly 5.426652799050798 False NC
ENSDARG00000058306 Shield 6.788025772129603 False NC
ENSDARG00000058306 75pc-epiboly 5.949872347017015 False NC
ENSDARG00000058306 1-4-somites 4.897894814159207 False NC
ENSDARG00000058306 14-19-somites 4.553569298230616 False NC
ENSDARG00000058306 20-25-somites 4.505414036828507 False NC
ENSDARG00000058306 Prim-5 3.3312290555720407 False NC
ENSDARG00000058306 Prim-15 3.2057173268674104 False NC
ENSDARG00000058306 Prim-25 3.0152526214414004 False NC
ENSDARG00000058306 Long-pec 2.8423421697774556 False NC
ENSDARG00000058306 Protruding-mouth 2.868329066263145 False NC
ENSDARG00000058306 Day-4 2.533178746470891 False NC
ENSDARG00000058306 Day-5 2.3440964642832705 False NC
ENSDARG00000058318 1-cell 0.0 False NC
ENSDARG00000058318 2-cell 0.0 False NC
ENSDARG00000058318 128-cell 0.0018488151445599389 False NC
ENSDARG00000058318 1k-cell 0.0 False NC
ENSDARG00000058318 Dome 0.0 False NC
ENSDARG00000058318 50pc-epiboly 0.0 False NC
ENSDARG00000058318 Shield 0.0 False NC
ENSDARG00000058318 75pc-epiboly 0.0 False NC
ENSDARG00000058318 1-4-somites 0.0036703979290305293 False NC
ENSDARG00000058318 14-19-somites 0.014389884403686054 False NC
ENSDARG00000058318 20-25-somites 0.13686345177785775 False NC
ENSDARG00000058318 Prim-5 0.4447757455205338 False NC
ENSDARG00000058318 Prim-15 0.6080736864693781 False NC
ENSDARG00000058318 Prim-25 0.28022830395881737 False NC
ENSDARG00000058318 Long-pec 0.47401233890077715 False NC
ENSDARG00000058318 Protruding-mouth 0.5461480012670448 False NC
ENSDARG00000058318 Day-4 0.5962228568989889 False NC
ENSDARG00000058318 Day-5 0.5342202003934164 False NC
ENSDARG00000058319 1-cell 0.32224208893053846 False NC
ENSDARG00000058319 2-cell 0.5892396963520966 False NC
ENSDARG00000058319 128-cell 0.9748138785900006 False NC
ENSDARG00000058319 1k-cell 0.7298497787253841 False NC
ENSDARG00000058319 Dome 0.39486831962845037 False NC
ENSDARG00000058319 50pc-epiboly 0.30845432427088326 False NC
ENSDARG00000058319 Shield 0.489082977499354 False NC
ENSDARG00000058319 75pc-epiboly 0.6240787315403524 False NC
ENSDARG00000058319 1-4-somites 0.8222097089974347 False NC
ENSDARG00000058319 14-19-somites 0.772980505877435 False NC
ENSDARG00000058319 20-25-somites 0.7581587718815463 False NC
ENSDARG00000058319 Prim-5 0.6447973322191165 False NC
ENSDARG00000058319 Prim-15 0.6473295655714002 False NC
ENSDARG00000058319 Prim-25 0.5560679799136785 False NC
ENSDARG00000058319 Long-pec 0.4732573469510461 False NC
ENSDARG00000058319 Protruding-mouth 0.35448392005152896 False NC
ENSDARG00000058319 Day-4 0.328699452724097 False NC
ENSDARG00000058319 Day-5 0.25966663837410914 False NC
ENSDARG00000058322 1-cell 0.6391867740752186 False NC
ENSDARG00000058322 2-cell 1.0992554606003115 False NC
ENSDARG00000058322 128-cell 2.0115393121784377 False NC
ENSDARG00000058322 1k-cell 1.6869598132954249 False NC
ENSDARG00000058322 Dome 0.6281029665143392 False NC
ENSDARG00000058322 50pc-epiboly 0.42403866793724454 False NC
ENSDARG00000058322 Shield 0.4926928470622564 False NC
ENSDARG00000058322 75pc-epiboly 0.7725730977959807 False NC
ENSDARG00000058322 1-4-somites 2.334051746635379 False NC
ENSDARG00000058322 14-19-somites 2.07205184791527 False NC
ENSDARG00000058322 20-25-somites 1.735680245789269 False NC
ENSDARG00000058322 Prim-5 1.462701745423709 False NC
ENSDARG00000058322 Prim-15 1.912803046155601 False NC
ENSDARG00000058322 Prim-25 2.527211982540129 False NC
ENSDARG00000058322 Long-pec 2.148342035018966 False NC
ENSDARG00000058322 Protruding-mouth 1.307088969128341 False NC
ENSDARG00000058322 Day-4 1.4171406957514634 False NC
ENSDARG00000058322 Day-5 1.669352993381247 False NC
ENSDARG00000058323 1-cell 3.9858082097159353 False NC
ENSDARG00000058323 2-cell 3.9634589588983866 False NC
ENSDARG00000058323 128-cell 5.328024726784912 False NC
ENSDARG00000058323 1k-cell 5.50927832871958 False NC
ENSDARG00000058323 Dome 4.561545486982491 False NC
ENSDARG00000058323 50pc-epiboly 4.028576561245513 False NC
ENSDARG00000058323 Shield 2.3496213525113467 False NC
ENSDARG00000058323 75pc-epiboly 0.8779946181661942 False NC
ENSDARG00000058323 1-4-somites 0.6542826574733638 False NC
ENSDARG00000058323 14-19-somites 0.6330611963385981 False NC
ENSDARG00000058323 20-25-somites 0.951033778735774 False NC
ENSDARG00000058323 Prim-5 0.8095856792982884 False NC
ENSDARG00000058323 Prim-15 0.7096222908497184 False NC
ENSDARG00000058323 Prim-25 0.6358196410663277 False NC
ENSDARG00000058323 Long-pec 0.76110911218021 False NC
ENSDARG00000058323 Protruding-mouth 1.155697698008241 False NC
ENSDARG00000058323 Day-4 1.3997973001708692 False NC
ENSDARG00000058323 Day-5 1.1998441078230282 False NC
ENSDARG00000058325 1-cell 2.2026764081881267 False NC
ENSDARG00000058325 2-cell 1.8801832603438686 False NC
ENSDARG00000058325 128-cell 2.6984540160894475 False NC
ENSDARG00000058325 1k-cell 3.411313145563605 False NC
ENSDARG00000058325 Dome 2.1548258176925428 False NC
ENSDARG00000058325 50pc-epiboly 0.8494077612093566 False NC
ENSDARG00000058325 Shield 0.35211495499280054 False NC
ENSDARG00000058325 75pc-epiboly 0.30540320609258603 False NC
ENSDARG00000058325 1-4-somites 1.059936108210429 False NC
ENSDARG00000058325 14-19-somites 0.3200009509635021 False NC
ENSDARG00000058325 20-25-somites 0.45879277053247514 False NC
ENSDARG00000058325 Prim-5 0.436416869673016 False NC
ENSDARG00000058325 Prim-15 0.4862674656139136 False NC
ENSDARG00000058325 Prim-25 0.33845240366147283 False NC
ENSDARG00000058325 Long-pec 0.31228929623604346 False NC
ENSDARG00000058325 Protruding-mouth 0.42067846333185666 False NC
ENSDARG00000058325 Day-4 0.4996808188196279 False NC
ENSDARG00000058325 Day-5 0.3894589564866553 False NC
ENSDARG00000058327 1-cell 0.0 False NC
ENSDARG00000058327 2-cell 0.0 False NC
ENSDARG00000058327 128-cell 0.00471362381638135 False NC
ENSDARG00000058327 1k-cell 0.0 False NC
ENSDARG00000058327 Dome 0.0 False NC
ENSDARG00000058327 50pc-epiboly 0.0025051455136465717 False NC
ENSDARG00000058327 Shield 0.0 False NC
ENSDARG00000058327 75pc-epiboly 0.0 False NC
ENSDARG00000058327 1-4-somites 0.0023394544263635802 False NC
ENSDARG00000058327 14-19-somites 0.004585944005798231 False NC
ENSDARG00000058327 20-25-somites 0.0 False NC
ENSDARG00000058327 Prim-5 0.002508788735386044 False NC
ENSDARG00000058327 Prim-15 0.002748770845362667 False NC
ENSDARG00000058327 Prim-25 0.005139946842805446 False NC
ENSDARG00000058327 Long-pec 0.005209104758338837 False NC
ENSDARG00000058327 Protruding-mouth 0.1289282306430594 False NC
ENSDARG00000058327 Day-4 1.4344901351655808 False NC
ENSDARG00000058327 Day-5 0.9393203541741846 False NC
ENSDARG00000058328 1-cell 2.872501348328794 False NC
ENSDARG00000058328 2-cell 4.684144346500718 False NC
ENSDARG00000058328 128-cell 4.911443613127959 False NC
ENSDARG00000058328 1k-cell 6.285707142937137 False NC
ENSDARG00000058328 Dome 7.239467294075024 False NC
ENSDARG00000058328 50pc-epiboly 12.000283421467541 False NC
ENSDARG00000058328 Shield 11.420069337393075 False NC
ENSDARG00000058328 75pc-epiboly 16.60239538960833 False NC
ENSDARG00000058328 1-4-somites 22.584941750996357 False NC
ENSDARG00000058328 14-19-somites 21.783435258340923 False NC
ENSDARG00000058328 20-25-somites 20.287885987542733 False NC
ENSDARG00000058328 Prim-5 15.052871467581038 False NC
ENSDARG00000058328 Prim-15 15.32021399872344 False NC
ENSDARG00000058328 Prim-25 18.097812186252884 False NC
ENSDARG00000058328 Long-pec 11.7388077999043 False NC
ENSDARG00000058328 Protruding-mouth 9.043091603564559 False NC
ENSDARG00000058328 Day-4 6.974880211271251 False NC
ENSDARG00000058328 Day-5 5.470524189124627 False NC
ENSDARG00000058329 1-cell 0.0 False NC
ENSDARG00000058329 2-cell 0.005648954457186018 False NC
ENSDARG00000058329 128-cell 0.0 False NC
ENSDARG00000058329 1k-cell 0.08899099932521737 False NC
ENSDARG00000058329 Dome 0.027705797478694782 False NC
ENSDARG00000058329 50pc-epiboly 0.0 False NC
ENSDARG00000058329 Shield 0.005351021881882305 False NC
ENSDARG00000058329 75pc-epiboly 0.0 False NC
ENSDARG00000058329 1-4-somites 0.03791060857890095 False NC
ENSDARG00000058329 14-19-somites 0.03715736588184224 False NC
ENSDARG00000058329 20-25-somites 0.0382061582262761 False NC
ENSDARG00000058329 Prim-5 0.04065465293214264 False NC
ENSDARG00000058329 Prim-15 0.012726724953758647 False NC
ENSDARG00000058329 Prim-25 0.011898898348635239 False NC
ENSDARG00000058329 Long-pec 0.006029498932817278 False NC
ENSDARG00000058329 Protruding-mouth 0.023877350604720723 False NC
ENSDARG00000058329 Day-4 0.036030626352351464 False NC
ENSDARG00000058329 Day-5 0.05436280643041726 False NC
ENSDARG00000058332 1-cell 0.0 False NC
ENSDARG00000058332 2-cell 0.0 False NC
ENSDARG00000058332 128-cell 0.0 False NC
ENSDARG00000058332 1k-cell 0.0 False NC
ENSDARG00000058332 Dome 0.023716742867887945 False NC
ENSDARG00000058332 50pc-epiboly 0.04964385219451452 False NC
ENSDARG00000058332 Shield 0.022902933970883686 False NC
ENSDARG00000058332 75pc-epiboly 0.004926425539116531 False NC
ENSDARG00000058332 1-4-somites 0.04636039268997984 False NC
ENSDARG00000058332 14-19-somites 0.0 False NC
ENSDARG00000058332 20-25-somites 0.00467218165295149 False NC
ENSDARG00000058332 Prim-5 0.024858024511613022 False NC
ENSDARG00000058332 Prim-15 0.02178868617737737 False NC
ENSDARG00000058332 Prim-25 0.010185706178020216 False NC
ENSDARG00000058332 Long-pec 0.051613773587205494 False NC
ENSDARG00000058332 Protruding-mouth 0.8482397549250329 False NC
ENSDARG00000058332 Day-4 2.0510575532593163 False NC
ENSDARG00000058332 Day-5 1.4600576123656273 False NC
ENSDARG00000058336 1-cell 0.005224265305050268 False NC
ENSDARG00000058336 2-cell 0.0 False NC
ENSDARG00000058336 128-cell 0.009591971045700757 False NC
ENSDARG00000058336 1k-cell 0.009203054009913371 False NC
ENSDARG00000058336 Dome 0.009741715887670102 False NC
ENSDARG00000058336 50pc-epiboly 0.0050978364350281035 False NC
ENSDARG00000058336 Shield 0.009407441695567276 False NC
ENSDARG00000058336 75pc-epiboly 0.0 False NC
ENSDARG00000058336 1-4-somites 0.0 False NC
ENSDARG00000058336 14-19-somites 0.0046660747478350275 False NC
ENSDARG00000058336 20-25-somites 0.0 False NC
ENSDARG00000058336 Prim-5 0.005105250195395793 False NC
ENSDARG00000058336 Prim-15 0.005593600886934244 False NC
ENSDARG00000058336 Prim-25 0.015689273225821466 False NC
ENSDARG00000058336 Long-pec 0.03180074437147177 False NC
ENSDARG00000058336 Protruding-mouth 0.08395584567466319 False NC
ENSDARG00000058336 Day-4 0.13724569231527425 False NC
ENSDARG00000058336 Day-5 0.11946665122813468 False NC
ENSDARG00000058342 1-cell 1.4791785012263372 False NC
ENSDARG00000058342 2-cell 1.4669254663868414 False NC
ENSDARG00000058342 128-cell 1.4658959436884964 False NC
ENSDARG00000058342 1k-cell 0.9543832846153905 False NC
ENSDARG00000058342 Dome 0.471890325584856 False NC
ENSDARG00000058342 50pc-epiboly 5.808307944790205 False NC
ENSDARG00000058342 Shield 3.433780919306373 False NC
ENSDARG00000058342 75pc-epiboly 1.459956711900383 False NC
ENSDARG00000058342 1-4-somites 0.6593421387505138 False NC
ENSDARG00000058342 14-19-somites 0.5889395032480633 False NC
ENSDARG00000058342 20-25-somites 0.6939421531088922 False NC
ENSDARG00000058342 Prim-5 0.6896511845796838 False NC
ENSDARG00000058342 Prim-15 0.5991539040816278 False NC
ENSDARG00000058342 Prim-25 0.699334427290903 False NC
ENSDARG00000058342 Long-pec 0.6147269063279458 False NC
ENSDARG00000058342 Protruding-mouth 0.6157531900100469 False NC
ENSDARG00000058342 Day-4 0.7310863542397807 False NC
ENSDARG00000058342 Day-5 0.7539380960587098 False NC
ENSDARG00000058345 1-cell 2.0291320422971886 False NC
ENSDARG00000058345 2-cell 3.117576496090293 False NC
ENSDARG00000058345 128-cell 2.517738059080338 False NC
ENSDARG00000058345 1k-cell 2.9624400507334014 False NC
ENSDARG00000058345 Dome 0.5615129682094471 False NC
ENSDARG00000058345 50pc-epiboly 0.16274189639546216 False NC
ENSDARG00000058345 Shield 0.19187144492794667 False NC
ENSDARG00000058345 75pc-epiboly 0.25121834358231426 False NC
ENSDARG00000058345 1-4-somites 0.5741394805792212 False NC
ENSDARG00000058345 14-19-somites 0.6041093008448535 False NC
ENSDARG00000058345 20-25-somites 0.96152273292636 False NC
ENSDARG00000058345 Prim-5 0.7967841258473263 False NC
ENSDARG00000058345 Prim-15 1.2102978910732956 False NC
ENSDARG00000058345 Prim-25 1.2614250473432809 False NC
ENSDARG00000058345 Long-pec 0.958798128272646 False NC
ENSDARG00000058345 Protruding-mouth 1.4517656842050222 False NC
ENSDARG00000058345 Day-4 1.3574828355158877 False NC
ENSDARG00000058345 Day-5 0.9746428299479575 False NC
ENSDARG00000058346 1-cell 7.522792150010794 False NC
ENSDARG00000058346 2-cell 14.76220705156766 False NC
ENSDARG00000058346 128-cell 8.021548089821616 False NC
ENSDARG00000058346 1k-cell 6.896184476382426 False NC
ENSDARG00000058346 Dome 2.5971775576483687 False NC
ENSDARG00000058346 50pc-epiboly 1.8385851401751327 False NC
ENSDARG00000058346 Shield 1.5291000807884045 False NC
ENSDARG00000058346 75pc-epiboly 1.5163143224211058 False NC
ENSDARG00000058346 1-4-somites 1.249098063893324 False NC
ENSDARG00000058346 14-19-somites 0.9565983151891506 False NC
ENSDARG00000058346 20-25-somites 1.0454739531374297 False NC
ENSDARG00000058346 Prim-5 0.8672761192666154 False NC
ENSDARG00000058346 Prim-15 0.7014836909060967 False NC
ENSDARG00000058346 Prim-25 0.7209750900186217 False NC
ENSDARG00000058346 Long-pec 0.37712299362223545 False NC
ENSDARG00000058346 Protruding-mouth 0.19601406647055256 False NC
ENSDARG00000058346 Day-4 0.21127342768473872 False NC
ENSDARG00000058346 Day-5 0.17266608647317974 False NC
ENSDARG00000058348 1-cell 0.5098308627489406 False NC
ENSDARG00000058348 2-cell 0.4568984450780336 False NC
ENSDARG00000058348 128-cell 0.3655134100912628 False NC
ENSDARG00000058348 1k-cell 0.29509555318732844 False NC
ENSDARG00000058348 Dome 0.3214218613680734 False NC
ENSDARG00000058348 50pc-epiboly 2.5917005600131384 False NC
ENSDARG00000058348 Shield 6.116047553704793 False NC
ENSDARG00000058348 75pc-epiboly 7.92252923613526 False NC
ENSDARG00000058348 1-4-somites 4.044132014221382 False NC
ENSDARG00000058348 14-19-somites 1.3790830190378325 False NC
ENSDARG00000058348 20-25-somites 2.7602116909271794 False NC
ENSDARG00000058348 Prim-5 4.009454956703844 False NC
ENSDARG00000058348 Prim-15 3.743135694082368 False NC
ENSDARG00000058348 Prim-25 2.7997267979539595 False NC
ENSDARG00000058348 Long-pec 3.477781842918332 False NC
ENSDARG00000058348 Protruding-mouth 3.7552018168411188 False NC
ENSDARG00000058348 Day-4 4.734392795592865 False NC
ENSDARG00000058348 Day-5 3.9361761809016955 False NC
ENSDARG00000058349 1-cell 12.113539314991293 False NC
ENSDARG00000058349 2-cell 9.972146023946438 False NC
ENSDARG00000058349 128-cell 5.164519147237828 False NC
ENSDARG00000058349 1k-cell 6.782720001200966 False NC
ENSDARG00000058349 Dome 7.615677952666249 False NC
ENSDARG00000058349 50pc-epiboly 13.531421060038355 False NC
ENSDARG00000058349 Shield 13.143115573083744 False NC
ENSDARG00000058349 75pc-epiboly 12.380885236463914 False NC
ENSDARG00000058349 1-4-somites 12.769604163354762 False NC
ENSDARG00000058349 14-19-somites 15.099979216294638 False NC
ENSDARG00000058349 20-25-somites 9.997414861755372 False NC
ENSDARG00000058349 Prim-5 8.995988239044797 False NC
ENSDARG00000058349 Prim-15 8.119889744651283 False NC
ENSDARG00000058349 Prim-25 8.103686567827301 False NC
ENSDARG00000058349 Long-pec 6.863700510732846 False NC
ENSDARG00000058349 Protruding-mouth 5.518360923969214 False NC
ENSDARG00000058349 Day-4 4.41456444905822 False NC
ENSDARG00000058349 Day-5 3.341473252395948 False NC
ENSDARG00000058351 1-cell 0.005438060002738579 False NC
ENSDARG00000058351 2-cell 0.012922057415178928 False NC
ENSDARG00000058351 128-cell 0.004992253555789691 False NC
ENSDARG00000058351 1k-cell 0.01915934853690255 False NC
ENSDARG00000058351 Dome 0.015210570032374726 False NC
ENSDARG00000058351 50pc-epiboly 0.029185514784379158 False NC
ENSDARG00000058351 Shield 0.007344319644808033 False NC
ENSDARG00000058351 75pc-epiboly 0.0 False NC
ENSDARG00000058351 1-4-somites 0.017344202875551745 False NC
ENSDARG00000058351 14-19-somites 0.07771242224306145 False NC
ENSDARG00000058351 20-25-somites 0.07491178977659892 False NC
ENSDARG00000058351 Prim-5 0.023913784755767914 False NC
ENSDARG00000058351 Prim-15 0.020378785183038504 False NC
ENSDARG00000058351 Prim-25 0.06260343790142402 False NC
ENSDARG00000058351 Long-pec 0.022068092631339627 False NC
ENSDARG00000058351 Protruding-mouth 0.03277185161697241 False NC
ENSDARG00000058351 Day-4 0.035715563162841565 False NC
ENSDARG00000058351 Day-5 0.08083116129265608 False NC
ENSDARG00000058352 1-cell 3.294384947739437 False NC
ENSDARG00000058352 2-cell 4.632975331596441 False NC
ENSDARG00000058352 128-cell 4.399003243793135 False NC
ENSDARG00000058352 1k-cell 4.339155180419457 False NC
ENSDARG00000058352 Dome 2.929890403790523 False NC
ENSDARG00000058352 50pc-epiboly 0.9910808844139061 False NC
ENSDARG00000058352 Shield 0.3087279693459868 False NC
ENSDARG00000058352 75pc-epiboly 0.3656612537509744 False NC
ENSDARG00000058352 1-4-somites 1.158890745330806 False NC
ENSDARG00000058352 14-19-somites 1.2870550433425287 False NC
ENSDARG00000058352 20-25-somites 1.6940897629406464 False NC
ENSDARG00000058352 Prim-5 1.4845417653613229 False NC
ENSDARG00000058352 Prim-15 1.3709475406636829 False NC
ENSDARG00000058352 Prim-25 1.7727564735695356 False NC
ENSDARG00000058352 Long-pec 1.4839637138973338 False NC
ENSDARG00000058352 Protruding-mouth 1.4647974682534202 False NC
ENSDARG00000058352 Day-4 1.5262018077022845 False NC
ENSDARG00000058352 Day-5 1.2952826466825298 False NC
ENSDARG00000058354 1-cell 8.986667938484134 False NC
ENSDARG00000058354 2-cell 10.927066560583146 False NC
ENSDARG00000058354 128-cell 13.312918534642051 False NC
ENSDARG00000058354 1k-cell 12.657347118384468 False NC
ENSDARG00000058354 Dome 10.757549972362552 False NC
ENSDARG00000058354 50pc-epiboly 9.754555241685937 False NC
ENSDARG00000058354 Shield 7.144391570603173 False NC
ENSDARG00000058354 75pc-epiboly 7.272994486763233 False NC
ENSDARG00000058354 1-4-somites 4.993010729267886 False NC
ENSDARG00000058354 14-19-somites 5.726338914825022 False NC
ENSDARG00000058354 20-25-somites 5.9263805157314895 False NC
ENSDARG00000058354 Prim-5 5.827378221496881 False NC
ENSDARG00000058354 Prim-15 5.565912347570788 False NC
ENSDARG00000058354 Prim-25 5.724257264140758 False NC
ENSDARG00000058354 Long-pec 6.746939788156129 False NC
ENSDARG00000058354 Protruding-mouth 8.570078500367387 False NC
ENSDARG00000058354 Day-4 7.19056092611209 False NC
ENSDARG00000058354 Day-5 5.629496336304024 False NC
ENSDARG00000058357 1-cell 0.0 False NC
ENSDARG00000058357 2-cell 0.0 False NC
ENSDARG00000058357 128-cell 0.0 False NC
ENSDARG00000058357 1k-cell 0.008817865014005857 False NC
ENSDARG00000058357 Dome 0.023334953703884602 False NC
ENSDARG00000058357 50pc-epiboly 0.014653407499011884 False NC
ENSDARG00000058357 Shield 0.0 False NC
ENSDARG00000058357 75pc-epiboly 0.004847120556194501 False NC
ENSDARG00000058357 1-4-somites 0.13228085775134496 False NC
ENSDARG00000058357 14-19-somites 0.07153245820763447 False NC
ENSDARG00000058357 20-25-somites 0.03217878619444246 False NC
ENSDARG00000058357 Prim-5 0.058698871531865614 False NC
ENSDARG00000058357 Prim-15 0.06967328754465939 False NC
ENSDARG00000058357 Prim-25 0.06013042771415929 False NC
ENSDARG00000058357 Long-pec 0.12187896361815839 False NC
ENSDARG00000058357 Protruding-mouth 0.8999439555351694 False NC
ENSDARG00000058357 Day-4 1.0115488145283478 False NC
ENSDARG00000058357 Day-5 0.9844113602293587 False NC
ENSDARG00000058358 1-cell 2.048807964373509 False NC
ENSDARG00000058358 2-cell 1.8355611459140782 False NC
ENSDARG00000058358 128-cell 1.619869813922125 False NC
ENSDARG00000058358 1k-cell 0.9670518090013385 False NC
ENSDARG00000058358 Dome 80.09179357477669 False NC
ENSDARG00000058358 50pc-epiboly 504.5224191600488 False NC
ENSDARG00000058358 Shield 784.5034797800612 False NC
ENSDARG00000058358 75pc-epiboly 961.5270882980336 False NC
ENSDARG00000058358 1-4-somites 564.6995155251868 False NC
ENSDARG00000058358 14-19-somites 287.13694196294017 False NC
ENSDARG00000058358 20-25-somites 274.50850063761106 False NC
ENSDARG00000058358 Prim-5 299.611155114078 False NC
ENSDARG00000058358 Prim-15 263.40603744445224 False NC
ENSDARG00000058358 Prim-25 144.9411860157755 False NC
ENSDARG00000058358 Long-pec 195.15567425819023 False NC
ENSDARG00000058358 Protruding-mouth 162.56763180062526 False NC
ENSDARG00000058358 Day-4 167.82066166300152 False NC
ENSDARG00000058358 Day-5 193.58153200765057 False NC
ENSDARG00000058365 1-cell 0.0 False NC
ENSDARG00000058365 2-cell 0.004788614666234162 False NC
ENSDARG00000058365 128-cell 0.011562583373300978 False NC
ENSDARG00000058365 1k-cell 0.004437506275680849 False NC
ENSDARG00000058365 Dome 0.009394473908524378 False NC
ENSDARG00000058365 50pc-epiboly 0.04670318590120368 False NC
ENSDARG00000058365 Shield 0.029484373324538793 False NC
ENSDARG00000058365 75pc-epiboly 0.1487952921743272 False NC
ENSDARG00000058365 1-4-somites 2.137096925087467 False NC
ENSDARG00000058365 14-19-somites 3.172326022986946 False NC
ENSDARG00000058365 20-25-somites 7.132153422904585 False NC
ENSDARG00000058365 Prim-5 11.643543789773975 False NC
ENSDARG00000058365 Prim-15 9.175564537724318 False NC
ENSDARG00000058365 Prim-25 6.425220031425461 False NC
ENSDARG00000058365 Long-pec 3.833401460203338 False NC
ENSDARG00000058365 Protruding-mouth 3.2587709067705304 False NC
ENSDARG00000058365 Day-4 2.850692718791359 False NC
ENSDARG00000058365 Day-5 2.076629258535351 False NC
ENSDARG00000058366 1-cell 18.880453837821825 False NC
ENSDARG00000058366 2-cell 20.78531684883466 False NC
ENSDARG00000058366 128-cell 14.46875481877139 False NC
ENSDARG00000058366 1k-cell 14.4012276379755 False NC
ENSDARG00000058366 Dome 16.021034934825238 False NC
ENSDARG00000058366 50pc-epiboly 20.605015057044103 False NC
ENSDARG00000058366 Shield 21.015708260902247 False NC
ENSDARG00000058366 75pc-epiboly 18.82386554519232 False NC
ENSDARG00000058366 1-4-somites 7.82466465694044 False NC
ENSDARG00000058366 14-19-somites 5.708786918151228 False NC
ENSDARG00000058366 20-25-somites 8.212290637679335 False NC
ENSDARG00000058366 Prim-5 8.510191808067766 False NC
ENSDARG00000058366 Prim-15 6.821824027566488 False NC
ENSDARG00000058366 Prim-25 4.852230759534054 False NC
ENSDARG00000058366 Long-pec 5.917515768323855 False NC
ENSDARG00000058366 Protruding-mouth 6.12383815509308 False NC
ENSDARG00000058366 Day-4 6.786851236759662 False NC
ENSDARG00000058366 Day-5 5.658315399501645 False NC
ENSDARG00000058367 1-cell 1.0109817038816453 False NC
ENSDARG00000058367 2-cell 1.237805873651611 False NC
ENSDARG00000058367 128-cell 2.7266287716096316 False NC
ENSDARG00000058367 1k-cell 2.8776820638433604 False NC
ENSDARG00000058367 Dome 2.907655249634754 False NC
ENSDARG00000058367 50pc-epiboly 1.8894282355577492 False NC
ENSDARG00000058367 Shield 1.085097595251237 False NC
ENSDARG00000058367 75pc-epiboly 0.6084008850953023 False NC
ENSDARG00000058367 1-4-somites 0.7078663103687973 False NC
ENSDARG00000058367 14-19-somites 0.43362610882158287 False NC
ENSDARG00000058367 20-25-somites 0.5822478955134434 False NC
ENSDARG00000058367 Prim-5 0.4018780932651901 False NC
ENSDARG00000058367 Prim-15 0.47701373500450855 False NC
ENSDARG00000058367 Prim-25 0.6118009615288734 False NC
ENSDARG00000058367 Long-pec 0.550496353704537 False NC
ENSDARG00000058367 Protruding-mouth 0.676951837203346 False NC
ENSDARG00000058367 Day-4 0.8137467985441434 False NC
ENSDARG00000058367 Day-5 0.70531846873498 False NC
ENSDARG00000058369 1-cell 0.18370700087609598 False NC
ENSDARG00000058369 2-cell 0.4250416665267016 False NC
ENSDARG00000058369 128-cell 1.3780226462745166 False NC
ENSDARG00000058369 1k-cell 0.8473677639873968 False NC
ENSDARG00000058369 Dome 21.991414720809182 False NC
ENSDARG00000058369 50pc-epiboly 25.81361761631903 False NC
ENSDARG00000058369 Shield 18.55337055295554 False NC
ENSDARG00000058369 75pc-epiboly 16.94407299809436 False NC
ENSDARG00000058369 1-4-somites 9.498022023961662 False NC
ENSDARG00000058369 14-19-somites 12.204431896042593 False NC
ENSDARG00000058369 20-25-somites 13.301445474419646 False NC
ENSDARG00000058369 Prim-5 10.934302952076132 False NC
ENSDARG00000058369 Prim-15 12.332220224081968 False NC
ENSDARG00000058369 Prim-25 15.679906495537391 False NC
ENSDARG00000058369 Long-pec 9.757686610638487 False NC
ENSDARG00000058369 Protruding-mouth 4.258409657382589 False NC
ENSDARG00000058369 Day-4 3.6244838285142804 False NC
ENSDARG00000058369 Day-5 3.5901511778401165 False NC
ENSDARG00000058370 1-cell 0.031761825429682526 False NC
ENSDARG00000058370 2-cell 0.08302058910111584 False NC
ENSDARG00000058370 128-cell 0.17494814605927753 False NC
ENSDARG00000058370 1k-cell 0.07693339531882638 False NC
ENSDARG00000058370 Dome 0.11845289675875884 False NC
ENSDARG00000058370 50pc-epiboly 0.07748294806253134 False NC
ENSDARG00000058370 Shield 0.09294052714966977 False NC
ENSDARG00000058370 75pc-epiboly 0.13840286826134943 False NC
ENSDARG00000058370 1-4-somites 0.4775641350356576 False NC
ENSDARG00000058370 14-19-somites 0.5673641858858852 False NC
ENSDARG00000058370 20-25-somites 0.6563007363778233 False NC
ENSDARG00000058370 Prim-5 0.3259016508799341 False NC
ENSDARG00000058370 Prim-15 0.3060653854047943 False NC
ENSDARG00000058370 Prim-25 0.25436174120555494 False NC
ENSDARG00000058370 Long-pec 0.22556115313125638 False NC
ENSDARG00000058370 Protruding-mouth 0.24723667321762405 False NC
ENSDARG00000058370 Day-4 0.2246485630794212 False NC
ENSDARG00000058370 Day-5 0.2178954570305999 False NC
ENSDARG00000058371 1-cell 0.40670998579340206 False NC
ENSDARG00000058371 2-cell 0.7555762056836394 False NC
ENSDARG00000058371 128-cell 0.34791139688234946 False NC
ENSDARG00000058371 1k-cell 0.4559287066219152 False NC
ENSDARG00000058371 Dome 12.073982289200483 False NC
ENSDARG00000058371 50pc-epiboly 200.21964149692477 False NC
ENSDARG00000058371 Shield 323.9659824794417 False NC
ENSDARG00000058371 75pc-epiboly 480.6193107057754 False NC
ENSDARG00000058371 1-4-somites 570.7188589931362 False NC
ENSDARG00000058371 14-19-somites 599.3703397371231 False NC
ENSDARG00000058371 20-25-somites 602.3578363010787 False NC
ENSDARG00000058371 Prim-5 557.8045169924129 False NC
ENSDARG00000058371 Prim-15 277.5085832081078 False NC
ENSDARG00000058371 Prim-25 179.63094782628366 False NC
ENSDARG00000058371 Long-pec 379.65324339833603 False NC
ENSDARG00000058371 Protruding-mouth 479.1595708129595 False NC
ENSDARG00000058371 Day-4 385.72906218877665 False NC
ENSDARG00000058371 Day-5 454.4139801826909 False NC
ENSDARG00000058372 1-cell 1.4895725554806798 False NC
ENSDARG00000058372 2-cell 3.760782973352942 False NC
ENSDARG00000058372 128-cell 8.864064343043609 False NC
ENSDARG00000058372 1k-cell 7.216076073497584 False NC
ENSDARG00000058372 Dome 2.2878115593989725 False NC
ENSDARG00000058372 50pc-epiboly 1.2134333405176903 False NC
ENSDARG00000058372 Shield 1.4070120667690187 False NC
ENSDARG00000058372 75pc-epiboly 2.195811954068084 False NC
ENSDARG00000058372 1-4-somites 2.096679494480758 False NC
ENSDARG00000058372 14-19-somites 1.7818098951527428 False NC
ENSDARG00000058372 20-25-somites 1.6427854312882437 False NC
ENSDARG00000058372 Prim-5 1.059236786477397 False NC
ENSDARG00000058372 Prim-15 0.8971197973392023 False NC
ENSDARG00000058372 Prim-25 0.6257456585805816 False NC
ENSDARG00000058372 Long-pec 0.3643075865036355 False NC
ENSDARG00000058372 Protruding-mouth 0.22041102683964184 False NC
ENSDARG00000058372 Day-4 0.1679785403082254 False NC
ENSDARG00000058372 Day-5 0.15206704621682157 False NC
ENSDARG00000058379 1-cell 0.7162765049135587 False NC
ENSDARG00000058379 2-cell 0.544651062590735 False NC
ENSDARG00000058379 128-cell 0.16632321826236238 False NC
ENSDARG00000058379 1k-cell 0.051956103288486544 False NC
ENSDARG00000058379 Dome 0.5106876751520066 False NC
ENSDARG00000058379 50pc-epiboly 0.18090273554155017 False NC
ENSDARG00000058379 Shield 0.08725210964474106 False NC
ENSDARG00000058379 75pc-epiboly 0.008159976394330689 False NC
ENSDARG00000058379 1-4-somites 0.5951217021514811 False NC
ENSDARG00000058379 14-19-somites 0.8053265659092702 False NC
ENSDARG00000058379 20-25-somites 0.9364014324670951 False NC
ENSDARG00000058379 Prim-5 1.968119607034143 False NC
ENSDARG00000058379 Prim-15 3.8029937425236446 False NC
ENSDARG00000058379 Prim-25 7.094374716884838 False NC
ENSDARG00000058379 Long-pec 8.314041764240176 False NC
ENSDARG00000058379 Protruding-mouth 3.5590452887547057 False NC
ENSDARG00000058379 Day-4 2.1584395708509474 False NC
ENSDARG00000058379 Day-5 1.9703644499792126 False NC
ENSDARG00000058381 1-cell 0.0 False NC
ENSDARG00000058381 2-cell 0.09685735395130182 False NC
ENSDARG00000058381 128-cell 0.04009228347191777 False NC
ENSDARG00000058381 1k-cell 0.08975562787196412 False NC
ENSDARG00000058381 Dome 0.10858182202886227 False NC
ENSDARG00000058381 50pc-epiboly 0.08523124286878447 False NC
ENSDARG00000058381 Shield 0.17039096644106125 False NC
ENSDARG00000058381 75pc-epiboly 0.31012494554857917 False NC
ENSDARG00000058381 1-4-somites 9.299234962777664 False NC
ENSDARG00000058381 14-19-somites 20.283269645420397 False NC
ENSDARG00000058381 20-25-somites 22.740820515491574 False NC
ENSDARG00000058381 Prim-5 31.73790640573199 False NC
ENSDARG00000058381 Prim-15 31.765619490762397 False NC
ENSDARG00000058381 Prim-25 14.82054582742991 False NC
ENSDARG00000058381 Long-pec 20.63213238195248 False NC
ENSDARG00000058381 Protruding-mouth 17.80901584822434 False NC
ENSDARG00000058381 Day-4 16.20946358124252 False NC
ENSDARG00000058381 Day-5 13.865111616467965 False NC
ENSDARG00000058386 1-cell 0.0 False NC
ENSDARG00000058386 2-cell 0.0 False NC
ENSDARG00000058386 128-cell 0.0 False NC
ENSDARG00000058386 1k-cell 0.0 False NC
ENSDARG00000058386 Dome 0.0 False NC
ENSDARG00000058386 50pc-epiboly 0.0 False NC
ENSDARG00000058386 Shield 0.0 False NC
ENSDARG00000058386 75pc-epiboly 0.0 False NC
ENSDARG00000058386 1-4-somites 0.005081684363722324 False NC
ENSDARG00000058386 14-19-somites 0.014942150412005426 False NC
ENSDARG00000058386 20-25-somites 0.010242601959411589 False NC
ENSDARG00000058386 Prim-5 0.0 False NC
ENSDARG00000058386 Prim-15 0.00597078774731575 False NC
ENSDARG00000058386 Prim-25 0.0 False NC
ENSDARG00000058386 Long-pec 0.0 False NC
ENSDARG00000058386 Protruding-mouth 0.0 False NC
ENSDARG00000058386 Day-4 0.0 False NC
ENSDARG00000058386 Day-5 0.0 False NC
ENSDARG00000058389 1-cell 0.0819147183763414 False NC
ENSDARG00000058389 2-cell 0.03114365618545547 False NC
ENSDARG00000058389 128-cell 0.02255983074183782 False NC
ENSDARG00000058389 1k-cell 0.04329023508983487 False NC
ENSDARG00000058389 Dome 0.007637341012040629 False NC
ENSDARG00000058389 50pc-epiboly 0.023979706897750745 False NC
ENSDARG00000058389 Shield 0.07375275681245579 False NC
ENSDARG00000058389 75pc-epiboly 0.11104962606193977 False NC
ENSDARG00000058389 1-4-somites 0.2687241813583152 False NC
ENSDARG00000058389 14-19-somites 0.24875242744201237 False NC
ENSDARG00000058389 20-25-somites 0.06770478618692191 False NC
ENSDARG00000058389 Prim-5 0.056034021111952145 False NC
ENSDARG00000058389 Prim-15 0.0789351981852723 False NC
ENSDARG00000058389 Prim-25 0.06560067034779724 False NC
ENSDARG00000058389 Long-pec 0.09141457391504215 False NC
ENSDARG00000058389 Protruding-mouth 0.26327987010305337 False NC
ENSDARG00000058389 Day-4 0.4303932353321983 False NC
ENSDARG00000058389 Day-5 0.47766518590098456 False NC
ENSDARG00000058390 1-cell 0.01245121213120363 False NC
ENSDARG00000058390 2-cell 0.019724592712224535 False NC
ENSDARG00000058390 128-cell 0.03048126623812648 False NC
ENSDARG00000058390 1k-cell 0.04752372577890129 False NC
ENSDARG00000058390 Dome 0.03095712384592229 False NC
ENSDARG00000058390 50pc-epiboly 0.07289933319583168 False NC
ENSDARG00000058390 Shield 0.07473717695143678 False NC
ENSDARG00000058390 75pc-epiboly 0.060284929715190005 False NC
ENSDARG00000058390 1-4-somites 0.3063498709265043 False NC
ENSDARG00000058390 14-19-somites 0.32991863908451063 False NC
ENSDARG00000058390 20-25-somites 0.4497667062219784 False NC
ENSDARG00000058390 Prim-5 0.5880986557173499 False NC
ENSDARG00000058390 Prim-15 0.7954440915305445 False NC
ENSDARG00000058390 Prim-25 0.9472869890879325 False NC
ENSDARG00000058390 Long-pec 0.45896301219947944 False NC
ENSDARG00000058390 Protruding-mouth 0.4668895293899048 False NC
ENSDARG00000058390 Day-4 0.41097613528651183 False NC
ENSDARG00000058390 Day-5 0.26100242222398673 False NC
ENSDARG00000058392 1-cell 0.004625829678021302 False NC
ENSDARG00000058392 2-cell 0.0 False NC
ENSDARG00000058392 128-cell 0.008493218039870708 False NC
ENSDARG00000058392 1k-cell 0.002037212788865084 False NC
ENSDARG00000058392 Dome 0.00862580972380429 False NC
ENSDARG00000058392 50pc-epiboly 0.024826357265260342 False NC
ENSDARG00000058392 Shield 0.0728859808844308 False NC
ENSDARG00000058392 75pc-epiboly 0.10078578401358304 False NC
ENSDARG00000058392 1-4-somites 0.03161500150117043 False NC
ENSDARG00000058392 14-19-somites 0.014460527989720215 False NC
ENSDARG00000058392 20-25-somites 0.0339855688935906 False NC
ENSDARG00000058392 Prim-5 0.024862462123843597 False NC
ENSDARG00000058392 Prim-15 0.022287861671473785 False NC
ENSDARG00000058392 Prim-25 0.06251435496584382 False NC
ENSDARG00000058392 Long-pec 0.07743448138533918 False NC
ENSDARG00000058392 Protruding-mouth 0.31826284728976006 False NC
ENSDARG00000058392 Day-4 0.34120284901596026 False NC
ENSDARG00000058392 Day-5 0.4601509908178937 False NC
ENSDARG00000058394 1-cell 12.011392533091632 False NC
ENSDARG00000058394 2-cell 15.181330289666041 False NC
ENSDARG00000058394 128-cell 12.09039470586573 False NC
ENSDARG00000058394 1k-cell 14.234916694773037 False NC
ENSDARG00000058394 Dome 14.465545653951102 False NC
ENSDARG00000058394 50pc-epiboly 10.261254537828446 False NC
ENSDARG00000058394 Shield 6.151260213671639 False NC
ENSDARG00000058394 75pc-epiboly 2.4764123135205542 False NC
ENSDARG00000058394 1-4-somites 4.063548985110414 False NC
ENSDARG00000058394 14-19-somites 4.395109913072389 False NC
ENSDARG00000058394 20-25-somites 4.192733691500634 False NC
ENSDARG00000058394 Prim-5 4.267455598009796 False NC
ENSDARG00000058394 Prim-15 3.5635887911791153 False NC
ENSDARG00000058394 Prim-25 3.1284634412381482 False NC
ENSDARG00000058394 Long-pec 2.3322560171343527 False NC
ENSDARG00000058394 Protruding-mouth 3.04155477014243 False NC
ENSDARG00000058394 Day-4 2.4347631570024864 False NC
ENSDARG00000058394 Day-5 1.6784355075633517 False NC
ENSDARG00000058409 1-cell 0.0 False NC
ENSDARG00000058409 2-cell 0.0 False NC
ENSDARG00000058409 128-cell 0.0 False NC
ENSDARG00000058409 1k-cell 0.0 False NC
ENSDARG00000058409 Dome 0.0 False NC
ENSDARG00000058409 50pc-epiboly 0.0 False NC
ENSDARG00000058409 Shield 0.0 False NC
ENSDARG00000058409 75pc-epiboly 0.0 False NC
ENSDARG00000058409 1-4-somites 0.0 False NC
ENSDARG00000058409 14-19-somites 0.0 False NC
ENSDARG00000058409 20-25-somites 0.0 False NC
ENSDARG00000058409 Prim-5 0.0 False NC
ENSDARG00000058409 Prim-15 0.0 False NC
ENSDARG00000058409 Prim-25 0.0 False NC
ENSDARG00000058409 Long-pec 0.0 False NC
ENSDARG00000058409 Protruding-mouth 0.007662309762260723 False NC
ENSDARG00000058409 Day-4 0.1503102969812032 False NC
ENSDARG00000058409 Day-5 0.026167768944180242 False NC
ENSDARG00000058410 1-cell 0.02403000548350788 False NC
ENSDARG00000058410 2-cell 0.011420142859349783 False NC
ENSDARG00000058410 128-cell 0.027575063593513766 False NC
ENSDARG00000058410 1k-cell 0.04762260405748063 False NC
ENSDARG00000058410 Dome 0.011202220433425896 False NC
ENSDARG00000058410 50pc-epiboly 0.0 False NC
ENSDARG00000058410 Shield 0.0 False NC
ENSDARG00000058410 75pc-epiboly 0.005817293835989226 False NC
ENSDARG00000058410 1-4-somites 0.0 False NC
ENSDARG00000058410 14-19-somites 0.0 False NC
ENSDARG00000058410 20-25-somites 0.005517073852944263 False NC
ENSDARG00000058410 Prim-5 0.023482572768930267 False NC
ENSDARG00000058410 Prim-15 0.012864417495762217 False NC
ENSDARG00000058410 Prim-25 0.006013817248846557 False NC
ENSDARG00000058410 Long-pec 0.012189466157843892 False NC
ENSDARG00000058410 Protruding-mouth 0.23532291519474757 False NC
ENSDARG00000058410 Day-4 0.2367329097741052 False NC
ENSDARG00000058410 Day-5 0.15111515821500066 False NC
ENSDARG00000058413 1-cell 0.0 False NC
ENSDARG00000058413 2-cell 0.0 False NC
ENSDARG00000058413 128-cell 0.0 False NC
ENSDARG00000058413 1k-cell 0.0 False NC
ENSDARG00000058413 Dome 0.00818040250612478 False NC
ENSDARG00000058413 50pc-epiboly 0.0 False NC
ENSDARG00000058413 Shield 0.007899702733072297 False NC
ENSDARG00000058413 75pc-epiboly 0.0 False NC
ENSDARG00000058413 1-4-somites 0.00799533634653377 False NC
ENSDARG00000058413 14-19-somites 0.023509433041010795 False NC
ENSDARG00000058413 20-25-somites 0.07251900913249312 False NC
ENSDARG00000058413 Prim-5 0.08574054504231308 False NC
ENSDARG00000058413 Prim-15 0.056365314580755 False NC
ENSDARG00000058413 Prim-25 0.052698958374768255 False NC
ENSDARG00000058413 Long-pec 0.09791470727468961 False NC
ENSDARG00000058413 Protruding-mouth 0.09693773151826235 False NC
ENSDARG00000058413 Day-4 0.07092258731207782 False NC
ENSDARG00000058413 Day-5 0.20063925172400046 False NC
ENSDARG00000058414 1-cell 0.0 False NC
ENSDARG00000058414 2-cell 0.0 False NC
ENSDARG00000058414 128-cell 0.0 False NC
ENSDARG00000058414 1k-cell 0.0 False NC
ENSDARG00000058414 Dome 0.0 False NC
ENSDARG00000058414 50pc-epiboly 0.0 False NC
ENSDARG00000058414 Shield 0.018814883391134553 False NC
ENSDARG00000058414 75pc-epiboly 0.0 False NC
ENSDARG00000058414 1-4-somites 0.03808531184424151 False NC
ENSDARG00000058414 14-19-somites 0.0 False NC
ENSDARG00000058414 20-25-somites 0.019191111735779236 False NC
ENSDARG00000058414 Prim-5 0.0 False NC
ENSDARG00000058414 Prim-15 0.0 False NC
ENSDARG00000058414 Prim-25 0.0 False NC
ENSDARG00000058414 Long-pec 0.021200496247647846 False NC
ENSDARG00000058414 Protruding-mouth 0.020988961418665797 False NC
ENSDARG00000058414 Day-4 0.0 False NC
ENSDARG00000058414 Day-5 0.0 False NC
ENSDARG00000058416 1-cell 0.0022516167339362196 False NC
ENSDARG00000058416 2-cell 0.001070069866763115 False NC
ENSDARG00000058416 128-cell 0.0020670315591604237 False NC
ENSDARG00000058416 1k-cell 0.001983221486857508 False NC
ENSDARG00000058416 Dome 0.002624126220284778 False NC
ENSDARG00000058416 50pc-epiboly 0.001647845173494964 False NC
ENSDARG00000058416 Shield 0.0010136331095585884 False NC
ENSDARG00000058416 75pc-epiboly 0.0 False NC
ENSDARG00000058416 1-4-somites 0.004103616511530148 False NC
ENSDARG00000058416 14-19-somites 0.01055796551197313 False NC
ENSDARG00000058416 20-25-somites 0.019644138703618776 False NC
ENSDARG00000058416 Prim-5 0.01045153030588196 False NC
ENSDARG00000058416 Prim-15 0.004218895498791243 False NC
ENSDARG00000058416 Prim-25 0.004507967860974625 False NC
ENSDARG00000058416 Long-pec 0.003997544694342867 False NC
ENSDARG00000058416 Protruding-mouth 0.003957657895308163 False NC
ENSDARG00000058416 Day-4 0.00227506923817889 False NC
ENSDARG00000058416 Day-5 0.005792532198577768 False NC
ENSDARG00000058419 1-cell 1.1930796231310432 False NC
ENSDARG00000058419 2-cell 1.4912094559829667 False NC
ENSDARG00000058419 128-cell 2.3945748037114383 False NC
ENSDARG00000058419 1k-cell 2.32328856020709 False NC
ENSDARG00000058419 Dome 2.031654787558165 False NC
ENSDARG00000058419 50pc-epiboly 2.7621568400431107 False NC
ENSDARG00000058419 Shield 3.1152752343917527 False NC
ENSDARG00000058419 75pc-epiboly 4.028403784988318 False NC
ENSDARG00000058419 1-4-somites 7.52482612823371 False NC
ENSDARG00000058419 14-19-somites 6.0724096663754965 False NC
ENSDARG00000058419 20-25-somites 6.471108202836438 False NC
ENSDARG00000058419 Prim-5 6.536344376484564 False NC
ENSDARG00000058419 Prim-15 4.734371452915068 False NC
ENSDARG00000058419 Prim-25 4.532603509899074 False NC
ENSDARG00000058419 Long-pec 3.376011655099122 False NC
ENSDARG00000058419 Protruding-mouth 2.918193909150203 False NC
ENSDARG00000058419 Day-4 3.5144446190760035 False NC
ENSDARG00000058419 Day-5 4.535988060993196 False NC
ENSDARG00000058421 1-cell 0.006073208417120937 False NC
ENSDARG00000058421 2-cell 0.005772525335936961 False NC
ENSDARG00000058421 128-cell 0.0055753331703135645 False NC
ENSDARG00000058421 1k-cell 0.01604782542978644 False NC
ENSDARG00000058421 Dome 0.028311861798541237 False NC
ENSDARG00000058421 50pc-epiboly 0.047409878845761366 False NC
ENSDARG00000058421 Shield 0.04921267936993632 False NC
ENSDARG00000058421 75pc-epiboly 0.08233288682248502 False NC
ENSDARG00000058421 1-4-somites 0.11068543754732688 False NC
ENSDARG00000058421 14-19-somites 0.1410321092533137 False NC
ENSDARG00000058421 20-25-somites 0.2565611750176987 False NC
ENSDARG00000058421 Prim-5 0.5103973882846944 False NC
ENSDARG00000058421 Prim-15 0.9623790325970367 False NC
ENSDARG00000058421 Prim-25 2.3892801963772863 False NC
ENSDARG00000058421 Long-pec 3.1115040820961912 False NC
ENSDARG00000058421 Protruding-mouth 1.1711840471615516 False NC
ENSDARG00000058421 Day-4 1.2763849385320507 False NC
ENSDARG00000058421 Day-5 1.374911822321795 False NC
ENSDARG00000058425 1-cell 3.2331180178632275 False NC
ENSDARG00000058425 2-cell 4.237789183989753 False NC
ENSDARG00000058425 128-cell 14.192499064258868 False NC
ENSDARG00000058425 1k-cell 19.322138955197712 False NC
ENSDARG00000058425 Dome 17.260154203746282 False NC
ENSDARG00000058425 50pc-epiboly 6.064193933149603 False NC
ENSDARG00000058425 Shield 3.6694980879796133 False NC
ENSDARG00000058425 75pc-epiboly 3.0830756694118047 False NC
ENSDARG00000058425 1-4-somites 2.3430105287991503 False NC
ENSDARG00000058425 14-19-somites 2.335546086871311 False NC
ENSDARG00000058425 20-25-somites 2.1351968792587597 False NC
ENSDARG00000058425 Prim-5 2.047503523826069 False NC
ENSDARG00000058425 Prim-15 1.8333469750065465 False NC
ENSDARG00000058425 Prim-25 1.8564793506562451 False NC
ENSDARG00000058425 Long-pec 1.9369584988315445 False NC
ENSDARG00000058425 Protruding-mouth 2.033019457892442 False NC
ENSDARG00000058425 Day-4 1.6306330617309797 False NC
ENSDARG00000058425 Day-5 1.6763331823842527 False NC
ENSDARG00000058444 1-cell 0.24650081222432035 False NC
ENSDARG00000058444 2-cell 0.2309010134374784 False NC
ENSDARG00000058444 128-cell 0.4361878303833553 False NC
ENSDARG00000058444 1k-cell 0.5254876170145756 False NC
ENSDARG00000058444 Dome 0.2897802325262456 False NC
ENSDARG00000058444 50pc-epiboly 0.17081500466487548 False NC
ENSDARG00000058444 Shield 0.1640422645664544 False NC
ENSDARG00000058444 75pc-epiboly 0.25945237444060404 False NC
ENSDARG00000058444 1-4-somites 0.7096889819210958 False NC
ENSDARG00000058444 14-19-somites 0.9476591956614066 False NC
ENSDARG00000058444 20-25-somites 1.0498667008396878 False NC
ENSDARG00000058444 Prim-5 0.8413527399221022 False NC
ENSDARG00000058444 Prim-15 0.8147326468329444 False NC
ENSDARG00000058444 Prim-25 0.8511430725008143 False NC
ENSDARG00000058444 Long-pec 0.8843412883301929 False NC
ENSDARG00000058444 Protruding-mouth 0.8862820454929633 False NC
ENSDARG00000058444 Day-4 0.76164372746115 False NC
ENSDARG00000058444 Day-5 0.6698916781365847 False NC
ENSDARG00000058445 1-cell 0.34376651417665677 False NC
ENSDARG00000058445 2-cell 0.496655010035331 False NC
ENSDARG00000058445 128-cell 0.6480009873421049 False NC
ENSDARG00000058445 1k-cell 0.649987394766193 False NC
ENSDARG00000058445 Dome 0.2948707115621653 False NC
ENSDARG00000058445 50pc-epiboly 0.12076101215429783 False NC
ENSDARG00000058445 Shield 0.189835073460551 False NC
ENSDARG00000058445 75pc-epiboly 0.20416780559753703 False NC
ENSDARG00000058445 1-4-somites 0.10859703306530184 False NC
ENSDARG00000058445 14-19-somites 0.020469101488144226 False NC
ENSDARG00000058445 20-25-somites 0.016837484824787446 False NC
ENSDARG00000058445 Prim-5 0.017916538421577692 False NC
ENSDARG00000058445 Prim-15 0.019630372923957914 False NC
ENSDARG00000058445 Prim-25 0.013765117075484872 False NC
ENSDARG00000058445 Long-pec 0.07905185039512087 False NC
ENSDARG00000058445 Protruding-mouth 0.9713829950907522 False NC
ENSDARG00000058445 Day-4 1.8756745286846173 False NC
ENSDARG00000058445 Day-5 1.9705235189365162 False NC
ENSDARG00000058448 1-cell 2.563720909823244 False NC
ENSDARG00000058448 2-cell 2.9675323251027836 False NC
ENSDARG00000058448 128-cell 2.2331977860453986 False NC
ENSDARG00000058448 1k-cell 2.92529504898743 False NC
ENSDARG00000058448 Dome 2.8203636567930945 False NC
ENSDARG00000058448 50pc-epiboly 3.037075062099491 False NC
ENSDARG00000058448 Shield 3.309398140210528 False NC
ENSDARG00000058448 75pc-epiboly 3.3617854028704515 False NC
ENSDARG00000058448 1-4-somites 3.287516506090248 False NC
ENSDARG00000058448 14-19-somites 2.5543393025574943 False NC
ENSDARG00000058448 20-25-somites 2.3544293583352998 False NC
ENSDARG00000058448 Prim-5 1.5231183918366082 False NC
ENSDARG00000058448 Prim-15 1.3048986933537146 False NC
ENSDARG00000058448 Prim-25 1.764411159127235 False NC
ENSDARG00000058448 Long-pec 1.0344676869870393 False NC
ENSDARG00000058448 Protruding-mouth 0.9997615226654926 False NC
ENSDARG00000058448 Day-4 1.0057518374057381 False NC
ENSDARG00000058448 Day-5 1.0381734073746363 False NC
ENSDARG00000058451 1-cell 45.58180099556201 False NC
ENSDARG00000058451 2-cell 58.87493211274477 False NC
ENSDARG00000058451 128-cell 27.95689176781392 False NC
ENSDARG00000058451 1k-cell 35.29744802122973 False NC
ENSDARG00000058451 Dome 51.285022159057874 False NC
ENSDARG00000058451 50pc-epiboly 83.6416661247201 False NC
ENSDARG00000058451 Shield 116.93717037486435 False NC
ENSDARG00000058451 75pc-epiboly 162.0375391688765 False NC
ENSDARG00000058451 1-4-somites 316.6621478933742 False NC
ENSDARG00000058451 14-19-somites 465.60145058836554 False NC
ENSDARG00000058451 20-25-somites 460.69536795486874 False NC
ENSDARG00000058451 Prim-5 454.5180997326321 False NC
ENSDARG00000058451 Prim-15 445.3640533189405 False NC
ENSDARG00000058451 Prim-25 374.89140380709136 False NC
ENSDARG00000058451 Long-pec 359.99786026288075 False NC
ENSDARG00000058451 Protruding-mouth 281.3676262036739 False NC
ENSDARG00000058451 Day-4 290.0959306517593 False NC
ENSDARG00000058451 Day-5 339.8290796046479 False NC
ENSDARG00000058452 1-cell 39.62756138207991 False NC
ENSDARG00000058452 2-cell 29.24871421639271 False NC
ENSDARG00000058452 128-cell 38.09191014197635 False NC
ENSDARG00000058452 1k-cell 37.62825510701257 False NC
ENSDARG00000058452 Dome 32.15822057867047 False NC
ENSDARG00000058452 50pc-epiboly 14.973652215435909 False NC
ENSDARG00000058452 Shield 9.260045684753734 False NC
ENSDARG00000058452 75pc-epiboly 9.84893879887897 False NC
ENSDARG00000058452 1-4-somites 13.228215676933582 False NC
ENSDARG00000058452 14-19-somites 12.869345479288421 False NC
ENSDARG00000058452 20-25-somites 11.90236185202566 False NC
ENSDARG00000058452 Prim-5 9.450952150166906 False NC
ENSDARG00000058452 Prim-15 8.350367714940443 False NC
ENSDARG00000058452 Prim-25 8.95960904866602 False NC
ENSDARG00000058452 Long-pec 6.95610879647803 False NC
ENSDARG00000058452 Protruding-mouth 6.435635691752924 False NC
ENSDARG00000058452 Day-4 4.505733900807889 False NC
ENSDARG00000058452 Day-5 3.999381875353451 False NC
ENSDARG00000058454 1-cell 3.868256002330809 False NC
ENSDARG00000058454 2-cell 7.13252125718833 False NC
ENSDARG00000058454 128-cell 4.993791241544016 False NC
ENSDARG00000058454 1k-cell 5.618530523678979 False NC
ENSDARG00000058454 Dome 80.69720485996459 False NC
ENSDARG00000058454 50pc-epiboly 208.73049817567357 False NC
ENSDARG00000058454 Shield 235.9278349209664 False NC
ENSDARG00000058454 75pc-epiboly 115.31781616246789 False NC
ENSDARG00000058454 1-4-somites 41.18133791234516 False NC
ENSDARG00000058454 14-19-somites 56.86547527758198 False NC
ENSDARG00000058454 20-25-somites 43.38109487297389 False NC
ENSDARG00000058454 Prim-5 44.15303722577644 False NC
ENSDARG00000058454 Prim-15 43.547869014141355 False NC
ENSDARG00000058454 Prim-25 37.76445599601699 False NC
ENSDARG00000058454 Long-pec 39.17821275230996 False NC
ENSDARG00000058454 Protruding-mouth 30.979405776992554 False NC
ENSDARG00000058454 Day-4 23.16941669797598 False NC
ENSDARG00000058454 Day-5 16.405114817785744 False NC
ENSDARG00000058459 1-cell 0.7368990464522346 False NC
ENSDARG00000058459 2-cell 0.7833461291574657 False NC
ENSDARG00000058459 128-cell 2.18097684855755 False NC
ENSDARG00000058459 1k-cell 2.4443908808805204 False NC
ENSDARG00000058459 Dome 0.4371244263299857 False NC
ENSDARG00000058459 50pc-epiboly 0.09334521108780061 False NC
ENSDARG00000058459 Shield 0.06246693942111368 False NC
ENSDARG00000058459 75pc-epiboly 0.15777885391269225 False NC
ENSDARG00000058459 1-4-somites 0.25480850423335943 False NC
ENSDARG00000058459 14-19-somites 0.2807292289667042 False NC
ENSDARG00000058459 20-25-somites 0.30409932024321995 False NC
ENSDARG00000058459 Prim-5 0.49924997610601557 False NC
ENSDARG00000058459 Prim-15 0.5166172626056786 False NC
ENSDARG00000058459 Prim-25 0.5871925317328134 False NC
ENSDARG00000058459 Long-pec 0.5407029606884889 False NC
ENSDARG00000058459 Protruding-mouth 0.5954904688745685 False NC
ENSDARG00000058459 Day-4 0.6511043572643862 False NC
ENSDARG00000058459 Day-5 0.4687551524050786 False NC
ENSDARG00000058460 1-cell 0.005871379738606343 False NC
ENSDARG00000058460 2-cell 0.011161378293050316 False NC
ENSDARG00000058460 128-cell 0.04312040155892062 False NC
ENSDARG00000058460 1k-cell 0.036200532691562565 False NC
ENSDARG00000058460 Dome 0.032845181059334844 False NC
ENSDARG00000058460 50pc-epiboly 0.005729290494956056 False NC
ENSDARG00000058460 Shield 0.037004498754164936 False NC
ENSDARG00000058460 75pc-epiboly 0.022741928168489606 False NC
ENSDARG00000058460 1-4-somites 0.0053503534766079445 False NC
ENSDARG00000058460 14-19-somites 0.005244047752853867 False NC
ENSDARG00000058460 20-25-somites 0.0 False NC
ENSDARG00000058460 Prim-5 0.04016335803266056 False NC
ENSDARG00000058460 Prim-15 0.0062864638366753435 False NC
ENSDARG00000058460 Prim-25 0.0 False NC
ENSDARG00000058460 Long-pec 0.023826539589501507 False NC
ENSDARG00000058460 Protruding-mouth 0.05897200640289786 False NC
ENSDARG00000058460 Day-4 0.0652578867016154 False NC
ENSDARG00000058460 Day-5 0.05370585408684726 False NC
ENSDARG00000058461 1-cell 0.6301695368586098 False NC
ENSDARG00000058461 2-cell 1.6709727050175118 False NC
ENSDARG00000058461 128-cell 6.801187967145343 False NC
ENSDARG00000058461 1k-cell 6.728945600290915 False NC
ENSDARG00000058461 Dome 1.361888236305468 False NC
ENSDARG00000058461 50pc-epiboly 1.6035201591732051 False NC
ENSDARG00000058461 Shield 1.7646960552654316 False NC
ENSDARG00000058461 75pc-epiboly 1.8854150404578924 False NC
ENSDARG00000058461 1-4-somites 1.50482500500843 False NC
ENSDARG00000058461 14-19-somites 1.261335731127921 False NC
ENSDARG00000058461 20-25-somites 1.230161830383182 False NC
ENSDARG00000058461 Prim-5 0.816347652113324 False NC
ENSDARG00000058461 Prim-15 0.6816403199303084 False NC
ENSDARG00000058461 Prim-25 0.8928699844198942 False NC
ENSDARG00000058461 Long-pec 0.5819450289886458 False NC
ENSDARG00000058461 Protruding-mouth 0.5209590232645438 False NC
ENSDARG00000058461 Day-4 0.5616314137217919 False NC
ENSDARG00000058461 Day-5 0.5856572595895472 False NC
ENSDARG00000058462 1-cell 0.04460655947473281 False NC
ENSDARG00000058462 2-cell 0.01541749072508985 False NC
ENSDARG00000058462 128-cell 0.029781644060516903 False NC
ENSDARG00000058462 1k-cell 0.08572234345384097 False NC
ENSDARG00000058462 Dome 0.07939727127227839 False NC
ENSDARG00000058462 50pc-epiboly 0.0514410787684839 False NC
ENSDARG00000058462 Shield 0.025557619379506718 False NC
ENSDARG00000058462 75pc-epiboly 0.01178024761153374 False NC
ENSDARG00000058462 1-4-somites 0.04434346167780232 False NC
ENSDARG00000058462 14-19-somites 0.043462405162932836 False NC
ENSDARG00000058462 20-25-somites 0.10427471040160488 False NC
ENSDARG00000058462 Prim-5 0.18624975360730317 False NC
ENSDARG00000058462 Prim-15 0.40813153012898623 False NC
ENSDARG00000058462 Prim-25 0.17455441802833602 False NC
ENSDARG00000058462 Long-pec 0.2797536531458007 False NC
ENSDARG00000058462 Protruding-mouth 13.913283620601145 False NC
ENSDARG00000058462 Day-4 38.53585440999618 False NC
ENSDARG00000058462 Day-5 43.85274892868436 False NC
ENSDARG00000058463 1-cell 3.5245716336706905 False NC
ENSDARG00000058463 2-cell 6.653451003316914 False NC
ENSDARG00000058463 128-cell 10.732824625619743 False NC
ENSDARG00000058463 1k-cell 12.02834797458706 False NC
ENSDARG00000058463 Dome 13.339225375666569 False NC
ENSDARG00000058463 50pc-epiboly 17.759605800800845 False NC
ENSDARG00000058463 Shield 14.407385494181955 False NC
ENSDARG00000058463 75pc-epiboly 15.1502917173508 False NC
ENSDARG00000058463 1-4-somites 19.975836311858803 False NC
ENSDARG00000058463 14-19-somites 23.637317424009023 False NC
ENSDARG00000058463 20-25-somites 21.84585187484997 False NC
ENSDARG00000058463 Prim-5 15.553253600016784 False NC
ENSDARG00000058463 Prim-15 15.94966249489201 False NC
ENSDARG00000058463 Prim-25 17.186520646082794 False NC
ENSDARG00000058463 Long-pec 14.190868663662519 False NC
ENSDARG00000058463 Protruding-mouth 18.021062589815976 False NC
ENSDARG00000058463 Day-4 18.724655459908753 False NC
ENSDARG00000058463 Day-5 11.570260242545867 False NC
ENSDARG00000058464 1-cell 0.0 False NC
ENSDARG00000058464 2-cell 0.0 False NC
ENSDARG00000058464 128-cell 0.030400112707141054 False NC
ENSDARG00000058464 1k-cell 0.014583753319223744 False NC
ENSDARG00000058464 Dome 0.030874703388398532 False NC
ENSDARG00000058464 50pc-epiboly 0.03231344245078517 False NC
ENSDARG00000058464 Shield 0.06708437656391746 False NC
ENSDARG00000058464 75pc-epiboly 0.1362820338701715 False NC
ENSDARG00000058464 1-4-somites 0.1357929968631742 False NC
ENSDARG00000058464 14-19-somites 0.14048910039487955 False NC
ENSDARG00000058464 20-25-somites 0.07602868547081872 False NC
ENSDARG00000058464 Prim-5 0.1456219608450276 False NC
ENSDARG00000058464 Prim-15 0.06204786670746228 False NC
ENSDARG00000058464 Prim-25 0.16574823258801802 False NC
ENSDARG00000058464 Long-pec 0.15118053554233227 False NC
ENSDARG00000058464 Protruding-mouth 0.2993441654087033 False NC
ENSDARG00000058464 Day-4 0.209123443685107 False NC
ENSDARG00000058464 Day-5 0.25557466345801594 False NC
ENSDARG00000058467 1-cell 20.49087578548805 False NC
ENSDARG00000058467 2-cell 19.600087000004258 False NC
ENSDARG00000058467 128-cell 18.174533865339235 False NC
ENSDARG00000058467 1k-cell 14.719641935768072 False NC
ENSDARG00000058467 Dome 15.722399926075994 False NC
ENSDARG00000058467 50pc-epiboly 17.182436943260164 False NC
ENSDARG00000058467 Shield 16.28018353878149 False NC
ENSDARG00000058467 75pc-epiboly 13.029470252772162 False NC
ENSDARG00000058467 1-4-somites 14.279870294081434 False NC
ENSDARG00000058467 14-19-somites 13.431818165439116 False NC
ENSDARG00000058467 20-25-somites 12.074521720269125 False NC
ENSDARG00000058467 Prim-5 10.126503872508252 False NC
ENSDARG00000058467 Prim-15 8.510773578163665 False NC
ENSDARG00000058467 Prim-25 9.155849115625198 False NC
ENSDARG00000058467 Long-pec 6.081192938279641 False NC
ENSDARG00000058467 Protruding-mouth 4.121426966571548 False NC
ENSDARG00000058467 Day-4 3.3498940150022762 False NC
ENSDARG00000058467 Day-5 3.1521739609892854 False NC
ENSDARG00000058470 1-cell 1.2040356645668453 False NC
ENSDARG00000058470 2-cell 1.0445750628689254 False NC
ENSDARG00000058470 128-cell 0.8827804038484015 False NC
ENSDARG00000058470 1k-cell 1.7580320470829112 False NC
ENSDARG00000058470 Dome 1.9890112970817164 False NC
ENSDARG00000058470 50pc-epiboly 1.1670124023572028 False NC
ENSDARG00000058470 Shield 1.1932000061604335 False NC
ENSDARG00000058470 75pc-epiboly 0.3364717917069777 False NC
ENSDARG00000058470 1-4-somites 0.9499157717159363 False NC
ENSDARG00000058470 14-19-somites 0.8733029378359678 False NC
ENSDARG00000058470 20-25-somites 0.9573212785619274 False NC
ENSDARG00000058470 Prim-5 1.1055360922087856 False NC
ENSDARG00000058470 Prim-15 0.9603782445874796 False NC
ENSDARG00000058470 Prim-25 0.9140877190861139 False NC
ENSDARG00000058470 Long-pec 0.8444056280923856 False NC
ENSDARG00000058470 Protruding-mouth 1.266144915850326 False NC
ENSDARG00000058470 Day-4 1.3472158314907299 False NC
ENSDARG00000058470 Day-5 1.2842789192732618 False NC
ENSDARG00000058471 1-cell 698.8607850022936 False NC
ENSDARG00000058471 2-cell 516.6997555434606 False NC
ENSDARG00000058471 128-cell 333.85399330521386 False NC
ENSDARG00000058471 1k-cell 299.9364641419402 False NC
ENSDARG00000058471 Dome 150.04293354567255 False NC
ENSDARG00000058471 50pc-epiboly 118.21972128557104 False NC
ENSDARG00000058471 Shield 167.5290420573562 False NC
ENSDARG00000058471 75pc-epiboly 142.5837769987791 False NC
ENSDARG00000058471 1-4-somites 100.66549267462149 False NC
ENSDARG00000058471 14-19-somites 90.49063379506666 False NC
ENSDARG00000058471 20-25-somites 86.79634808836745 False NC
ENSDARG00000058471 Prim-5 81.20822963443896 False NC
ENSDARG00000058471 Prim-15 71.72945919581053 False NC
ENSDARG00000058471 Prim-25 63.453415267429136 False NC
ENSDARG00000058471 Long-pec 37.89557709389497 False NC
ENSDARG00000058471 Protruding-mouth 17.990117527549756 False NC
ENSDARG00000058471 Day-4 15.035657635489263 False NC
ENSDARG00000058471 Day-5 8.593774172087949 False NC
ENSDARG00000058473 1-cell 0.0045540168564234314 False NC
ENSDARG00000058473 2-cell 0.03895693724076965 False NC
ENSDARG00000058473 128-cell 0.037626150042186446 False NC
ENSDARG00000058473 1k-cell 0.07621228557945835 False NC
ENSDARG00000058473 Dome 0.02547569989605116 False NC
ENSDARG00000058473 50pc-epiboly 0.0 False NC
ENSDARG00000058473 Shield 0.004100255782953752 False NC
ENSDARG00000058473 75pc-epiboly 0.004409829070749888 False NC
ENSDARG00000058473 1-4-somites 0.29049253673815134 False NC
ENSDARG00000058473 14-19-somites 0.25218124893747407 False NC
ENSDARG00000058473 20-25-somites 0.35130864646726984 False NC
ENSDARG00000058473 Prim-5 0.2803670616972368 False NC
ENSDARG00000058473 Prim-15 0.24379842178553474 False NC
ENSDARG00000058473 Prim-25 0.34646915261896066 False NC
ENSDARG00000058473 Long-pec 0.24948773791608084 False NC
ENSDARG00000058473 Protruding-mouth 0.2744426589716582 False NC
ENSDARG00000058473 Day-4 0.3036957539294861 False NC
ENSDARG00000058473 Day-5 0.3592817813384606 False NC
ENSDARG00000058475 1-cell 0.020139136719986527 False NC
ENSDARG00000058475 2-cell 0.038284105854918704 False NC
ENSDARG00000058475 128-cell 0.29845158762181867 False NC
ENSDARG00000058475 1k-cell 0.20272604539972017 False NC
ENSDARG00000058475 Dome 0.21727415479443044 False NC
ENSDARG00000058475 50pc-epiboly 0.0701848687576038 False NC
ENSDARG00000058475 Shield 0.03367460254608686 False NC
ENSDARG00000058475 75pc-epiboly 0.09750748994520803 False NC
ENSDARG00000058475 1-4-somites 0.020973702451603023 False NC
ENSDARG00000058475 14-19-somites 0.02826584436438332 False NC
ENSDARG00000058475 20-25-somites 0.04227442525956996 False NC
ENSDARG00000058475 Prim-5 0.12089353386462043 False NC
ENSDARG00000058475 Prim-15 0.11705572485226126 False NC
ENSDARG00000058475 Prim-25 0.0950414597188178 False NC
ENSDARG00000058475 Long-pec 0.14593975951378607 False NC
ENSDARG00000058475 Protruding-mouth 0.2716291646513344 False NC
ENSDARG00000058475 Day-4 0.3924431286268333 False NC
ENSDARG00000058475 Day-5 0.38816492393117696 False NC
ENSDARG00000058476 1-cell 0.0 False NC
ENSDARG00000058476 2-cell 0.0 False NC
ENSDARG00000058476 128-cell 0.0 False NC
ENSDARG00000058476 1k-cell 0.0 False NC
ENSDARG00000058476 Dome 0.0 False NC
ENSDARG00000058476 50pc-epiboly 0.0 False NC
ENSDARG00000058476 Shield 0.003549257921654186 False NC
ENSDARG00000058476 75pc-epiboly 0.0 False NC
ENSDARG00000058476 1-4-somites 0.017961125768328905 False NC
ENSDARG00000058476 14-19-somites 0.007041703067726694 False NC
ENSDARG00000058476 20-25-somites 0.0 False NC
ENSDARG00000058476 Prim-5 0.023113424819722943 False NC
ENSDARG00000058476 Prim-15 0.21103646348271185 False NC
ENSDARG00000058476 Prim-25 0.10260084559847546 False NC
ENSDARG00000058476 Long-pec 0.42392391888298675 False NC
ENSDARG00000058476 Protruding-mouth 0.4909628865721176 False NC
ENSDARG00000058476 Day-4 0.6173807629036288 False NC
ENSDARG00000058476 Day-5 0.7887706891431612 False NC
ENSDARG00000058477 1-cell 0.0 False NC
ENSDARG00000058477 2-cell 0.0 False NC
ENSDARG00000058477 128-cell 0.0 False NC
ENSDARG00000058477 1k-cell 0.0 False NC
ENSDARG00000058477 Dome 0.0 False NC
ENSDARG00000058477 50pc-epiboly 0.0 False NC
ENSDARG00000058477 Shield 0.008792885202892026 False NC
ENSDARG00000058477 75pc-epiboly 0.0 False NC
ENSDARG00000058477 1-4-somites 0.0 False NC
ENSDARG00000058477 14-19-somites 0.00872251158891774 False NC
ENSDARG00000058477 20-25-somites 0.0 False NC
ENSDARG00000058477 Prim-5 0.0 False NC
ENSDARG00000058477 Prim-15 0.0 False NC
ENSDARG00000058477 Prim-25 0.0 False NC
ENSDARG00000058477 Long-pec 0.0 False NC
ENSDARG00000058477 Protruding-mouth 0.019617823235536874 False NC
ENSDARG00000058477 Day-4 0.00986768410152339 False NC
ENSDARG00000058477 Day-5 0.0 False NC
ENSDARG00000058479 1-cell 0.0 False NC
ENSDARG00000058479 2-cell 0.0 False NC
ENSDARG00000058479 128-cell 0.0 False NC
ENSDARG00000058479 1k-cell 0.015813099730659468 False NC
ENSDARG00000058479 Dome 0.6304892518153971 False NC
ENSDARG00000058479 50pc-epiboly 2.306623820671377 False NC
ENSDARG00000058479 Shield 1.6110406850108656 False NC
ENSDARG00000058479 75pc-epiboly 1.9123177935674516 False NC
ENSDARG00000058479 1-4-somites 1.4614908582076602 False NC
ENSDARG00000058479 14-19-somites 1.2721034453404836 False NC
ENSDARG00000058479 20-25-somites 1.170613494608317 False NC
ENSDARG00000058479 Prim-5 0.31579450631288897 False NC
ENSDARG00000058479 Prim-15 0.14096390964948377 False NC
ENSDARG00000058479 Prim-25 0.2456174444344152 False NC
ENSDARG00000058479 Long-pec 0.12749674879647804 False NC
ENSDARG00000058479 Protruding-mouth 0.16228878251661222 False NC
ENSDARG00000058479 Day-4 0.11488749372705138 False NC
ENSDARG00000058479 Day-5 0.041054590537520655 False NC
ENSDARG00000058480 1-cell 2.2559282264928773 False NC
ENSDARG00000058480 2-cell 3.9088399915124805 False NC
ENSDARG00000058480 128-cell 16.80557134496039 False NC
ENSDARG00000058480 1k-cell 17.681212089135336 False NC
ENSDARG00000058480 Dome 16.764501259997107 False NC
ENSDARG00000058480 50pc-epiboly 13.4317464558648 False NC
ENSDARG00000058480 Shield 12.706329851404302 False NC
ENSDARG00000058480 75pc-epiboly 8.680708665280031 False NC
ENSDARG00000058480 1-4-somites 9.887758668357208 False NC
ENSDARG00000058480 14-19-somites 8.938192493934672 False NC
ENSDARG00000058480 20-25-somites 8.15799369402242 False NC
ENSDARG00000058480 Prim-5 8.66635407859941 False NC
ENSDARG00000058480 Prim-15 6.493899199050131 False NC
ENSDARG00000058480 Prim-25 5.360685796846234 False NC
ENSDARG00000058480 Long-pec 2.9940506727363223 False NC
ENSDARG00000058480 Protruding-mouth 1.6269540521939725 False NC
ENSDARG00000058480 Day-4 1.7488052440401074 False NC
ENSDARG00000058480 Day-5 1.3192937591001166 False NC
ENSDARG00000058486 1-cell 0.009662780328048227 False NC
ENSDARG00000058486 2-cell 0.018368756817897604 False NC
ENSDARG00000058486 128-cell 0.07096508597142437 False NC
ENSDARG00000058486 1k-cell 0.02127741511303775 False NC
ENSDARG00000058486 Dome 0.05405471687080092 False NC
ENSDARG00000058486 50pc-epiboly 0.028286813978825924 False NC
ENSDARG00000058486 Shield 0.004349991685209481 False NC
ENSDARG00000058486 75pc-epiboly 0.00935684055160977 False NC
ENSDARG00000058486 1-4-somites 0.044026525811242515 False NC
ENSDARG00000058486 14-19-somites 0.09061870958380916 False NC
ENSDARG00000058486 20-25-somites 0.1020504363028758 False NC
ENSDARG00000058486 Prim-5 0.056655902727773336 False NC
ENSDARG00000058486 Prim-15 0.03103770585366621 False NC
ENSDARG00000058486 Prim-25 0.08705645205726167 False NC
ENSDARG00000058486 Long-pec 0.04411389772350839 False NC
ENSDARG00000058486 Protruding-mouth 0.07278956166324124 False NC
ENSDARG00000058486 Day-4 0.0878708376672636 False NC
ENSDARG00000058486 Day-5 0.11600664753190656 False NC
ENSDARG00000058488 1-cell 0.0 False NC
ENSDARG00000058488 2-cell 0.0 False NC
ENSDARG00000058488 128-cell 0.009340872327226914 False NC
ENSDARG00000058488 1k-cell 0.008962136365674802 False NC
ENSDARG00000058488 Dome 0.03794678858862071 False NC
ENSDARG00000058488 50pc-epiboly 0.1936110235586066 False NC
ENSDARG00000058488 Shield 0.6458627379789199 False NC
ENSDARG00000058488 75pc-epiboly 1.4976333638914254 False NC
ENSDARG00000058488 1-4-somites 0.16689741368392744 False NC
ENSDARG00000058488 14-19-somites 0.05452711433072136 False NC
ENSDARG00000058488 20-25-somites 0.06541054314132086 False NC
ENSDARG00000058488 Prim-5 0.049716049023226044 False NC
ENSDARG00000058488 Prim-15 0.07081323007647645 False NC
ENSDARG00000058488 Prim-25 0.015278559267030326 False NC
ENSDARG00000058488 Long-pec 0.051613773587205494 False NC
ENSDARG00000058488 Protruding-mouth 0.10730743887605838 False NC
ENSDARG00000058488 Day-4 0.11823138778186533 False NC
ENSDARG00000058488 Day-5 0.1337901397785236 False NC
ENSDARG00000058492 1-cell 0.0 False NC
ENSDARG00000058492 2-cell 0.0 False NC
ENSDARG00000058492 128-cell 0.0030354855202047483 False NC
ENSDARG00000058492 1k-cell 0.0029124084148768816 False NC
ENSDARG00000058492 Dome 0.0 False NC
ENSDARG00000058492 50pc-epiboly 0.0 False NC
ENSDARG00000058492 Shield 0.0 False NC
ENSDARG00000058492 75pc-epiboly 0.0 False NC
ENSDARG00000058492 1-4-somites 0.0 False NC
ENSDARG00000058492 14-19-somites 0.0 False NC
ENSDARG00000058492 20-25-somites 0.0 False NC
ENSDARG00000058492 Prim-5 0.006462451970011859 False NC
ENSDARG00000058492 Prim-15 0.014161255839656581 False NC
ENSDARG00000058492 Prim-25 0.029790266133588695 False NC
ENSDARG00000058492 Long-pec 0.1442463368683007 False NC
ENSDARG00000058492 Protruding-mouth 0.25240319746002526 False NC
ENSDARG00000058492 Day-4 0.3374403789987556 False NC
ENSDARG00000058492 Day-5 0.25330385497320534 False NC
ENSDARG00000058494 1-cell 3.6439250502725615 False NC
ENSDARG00000058494 2-cell 5.532388281961984 False NC
ENSDARG00000058494 128-cell 16.85980750702822 False NC
ENSDARG00000058494 1k-cell 21.7993660638219 False NC
ENSDARG00000058494 Dome 9.752870152361485 False NC
ENSDARG00000058494 50pc-epiboly 2.1049986207518048 False NC
ENSDARG00000058494 Shield 1.7935287592599014 False NC
ENSDARG00000058494 75pc-epiboly 3.3968196734762395 False NC
ENSDARG00000058494 1-4-somites 4.825885077063452 False NC
ENSDARG00000058494 14-19-somites 4.521706395137011 False NC
ENSDARG00000058494 20-25-somites 4.595791482925733 False NC
ENSDARG00000058494 Prim-5 2.834485960985698 False NC
ENSDARG00000058494 Prim-15 2.731075633045645 False NC
ENSDARG00000058494 Prim-25 3.608846627403453 False NC
ENSDARG00000058494 Long-pec 2.9476109957917185 False NC
ENSDARG00000058494 Protruding-mouth 3.5672314103128926 False NC
ENSDARG00000058494 Day-4 4.1237051860266245 False NC
ENSDARG00000058494 Day-5 5.377432905080799 False NC
ENSDARG00000058498 1-cell 0.01103906102515592 False NC
ENSDARG00000058498 2-cell 0.00839401582504892 False NC
ENSDARG00000058498 128-cell 0.008107272318092999 False NC
ENSDARG00000058498 1k-cell 0.00777855402825964 False NC
ENSDARG00000058498 Dome 0.002058459704750513 False NC
ENSDARG00000058498 50pc-epiboly 0.0021543824525196873 False NC
ENSDARG00000058498 Shield 0.0 False NC
ENSDARG00000058498 75pc-epiboly 0.0 False NC
ENSDARG00000058498 1-4-somites 0.0020118909409340873 False NC
ENSDARG00000058498 14-19-somites 0.027606835883811215 False NC
ENSDARG00000058498 20-25-somites 0.05068938913454897 False NC
ENSDARG00000058498 Prim-5 0.0927731691287147 False NC
ENSDARG00000058498 Prim-15 0.10401142779589856 False NC
ENSDARG00000058498 Prim-25 0.05746346706054917 False NC
ENSDARG00000058498 Long-pec 0.06047650789871485 False NC
ENSDARG00000058498 Protruding-mouth 0.13748634085774153 False NC
ENSDARG00000058498 Day-4 0.189618718065627 False NC
ENSDARG00000058498 Day-5 0.18932800734251393 False NC
ENSDARG00000058502 1-cell 0.322611933155283 False NC
ENSDARG00000058502 2-cell 0.5661036817876568 False NC
ENSDARG00000058502 128-cell 0.8144525007934517 False NC
ENSDARG00000058502 1k-cell 0.6776033126405172 False NC
ENSDARG00000058502 Dome 0.2024535368834234 False NC
ENSDARG00000058502 50pc-epiboly 0.0787011556258449 False NC
ENSDARG00000058502 Shield 0.11171806259380775 False NC
ENSDARG00000058502 75pc-epiboly 0.24030576931428765 False NC
ENSDARG00000058502 1-4-somites 0.26571571918783665 False NC
ENSDARG00000058502 14-19-somites 0.21056546731171893 False NC
ENSDARG00000058502 20-25-somites 0.2392992256662529 False NC
ENSDARG00000058502 Prim-5 0.2546350488519198 False NC
ENSDARG00000058502 Prim-15 0.3055632829280728 False NC
ENSDARG00000058502 Prim-25 0.3105299090186531 False NC
ENSDARG00000058502 Long-pec 0.4154146718852754 False NC
ENSDARG00000058502 Protruding-mouth 0.6044418865372201 False NC
ENSDARG00000058502 Day-4 0.7835870455718894 False NC
ENSDARG00000058502 Day-5 0.7661120797672052 False NC
ENSDARG00000058503 1-cell 0.006059007618016211 False NC
ENSDARG00000058503 2-cell 0.0057590276149643875 False NC
ENSDARG00000058503 128-cell 0.025957383843081085 False NC
ENSDARG00000058503 1k-cell 0.012452456555892137 False NC
ENSDARG00000058503 Dome 0.013181308480900466 False NC
ENSDARG00000058503 50pc-epiboly 0.03941585146958596 False NC
ENSDARG00000058503 Shield 0.012729009184337328 False NC
ENSDARG00000058503 75pc-epiboly 0.009778615515419668 False NC
ENSDARG00000058503 1-4-somites 0.031287543790982496 False NC
ENSDARG00000058503 14-19-somites 0.019842637431167508 False NC
ENSDARG00000058503 20-25-somites 0.011128750686999029 False NC
ENSDARG00000058503 Prim-5 0.005920976064496446 False NC
ENSDARG00000058503 Prim-15 0.00648735628975694 False NC
ENSDARG00000058503 Prim-25 0.006065377646147658 False NC
ENSDARG00000058503 Long-pec 0.008195982960898934 False NC
ENSDARG00000058503 Protruding-mouth 0.01217130732306107 False NC
ENSDARG00000058503 Day-4 0.014284940455621804 False NC
ENSDARG00000058503 Day-5 0.01616477837350287 False NC
ENSDARG00000058504 1-cell 20.987233470671804 False NC
ENSDARG00000058504 2-cell 19.20590347386807 False NC
ENSDARG00000058504 128-cell 11.266755469652836 False NC
ENSDARG00000058504 1k-cell 17.899309703116444 False NC
ENSDARG00000058504 Dome 16.24971589328511 False NC
ENSDARG00000058504 50pc-epiboly 9.144261563675617 False NC
ENSDARG00000058504 Shield 6.455824646316964 False NC
ENSDARG00000058504 75pc-epiboly 7.836930753514035 False NC
ENSDARG00000058504 1-4-somites 17.556024468693817 False NC
ENSDARG00000058504 14-19-somites 25.878178389157387 False NC
ENSDARG00000058504 20-25-somites 26.58415891706121 False NC
ENSDARG00000058504 Prim-5 22.642414030987993 False NC
ENSDARG00000058504 Prim-15 23.75364760204953 False NC
ENSDARG00000058504 Prim-25 23.95859482358457 False NC
ENSDARG00000058504 Long-pec 18.42003664388099 False NC
ENSDARG00000058504 Protruding-mouth 11.988147210291375 False NC
ENSDARG00000058504 Day-4 9.423818548627924 False NC
ENSDARG00000058504 Day-5 8.147625613758787 False NC
ENSDARG00000058508 1-cell 0.13067125246352182 False NC
ENSDARG00000058508 2-cell 0.11951489182682043 False NC
ENSDARG00000058508 128-cell 0.21954753137524013 False NC
ENSDARG00000058508 1k-cell 0.1932728906820247 False NC
ENSDARG00000058508 Dome 0.08964973935827329 False NC
ENSDARG00000058508 50pc-epiboly 0.043304932152170225 False NC
ENSDARG00000058508 Shield 0.07769419021648331 False NC
ENSDARG00000058508 75pc-epiboly 0.028649203515775677 False NC
ENSDARG00000058508 1-4-somites 0.03819402348604238 False NC
ENSDARG00000058508 14-19-somites 0.052849623024003964 False NC
ENSDARG00000058508 20-25-somites 0.036227560117779264 False NC
ENSDARG00000058508 Prim-5 0.043367910318262266 False NC
ENSDARG00000058508 Prim-15 0.026397964223781024 False NC
ENSDARG00000058508 Prim-25 0.0394893981351472 False NC
ENSDARG00000058508 Long-pec 0.0400207274551221 False NC
ENSDARG00000058508 Protruding-mouth 0.08171915330654657 False NC
ENSDARG00000058508 Day-4 0.04982351122621389 False NC
ENSDARG00000058508 Day-5 0.04792306389893586 False NC
ENSDARG00000058522 1-cell 3.371250386646724 False NC
ENSDARG00000058522 2-cell 2.653005521740824 False NC
ENSDARG00000058522 128-cell 3.0326778251583173 False NC
ENSDARG00000058522 1k-cell 2.525440101648932 False NC
ENSDARG00000058522 Dome 0.9059795775533196 False NC
ENSDARG00000058522 50pc-epiboly 0.262850688838745 False NC
ENSDARG00000058522 Shield 0.23657795978291385 False NC
ENSDARG00000058522 75pc-epiboly 0.2896453355659824 False NC
ENSDARG00000058522 1-4-somites 0.3162441072780768 False NC
ENSDARG00000058522 14-19-somites 0.35866878648409456 False NC
ENSDARG00000058522 20-25-somites 0.2944269030075927 False NC
ENSDARG00000058522 Prim-5 0.25838817315472584 False NC
ENSDARG00000058522 Prim-15 0.16632401004618763 False NC
ENSDARG00000058522 Prim-25 0.14723368989810007 False NC
ENSDARG00000058522 Long-pec 0.14586157749976084 False NC
ENSDARG00000058522 Protruding-mouth 0.22573842178850761 False NC
ENSDARG00000058522 Day-4 0.25881693546895324 False NC
ENSDARG00000058522 Day-5 0.37790471306858936 False NC
ENSDARG00000058528 1-cell 3.893127565144578 False NC
ENSDARG00000058528 2-cell 4.779781430705768 False NC
ENSDARG00000058528 128-cell 6.31565101791646 False NC
ENSDARG00000058528 1k-cell 5.559446825242777 False NC
ENSDARG00000058528 Dome 2.4217952872127473 False NC
ENSDARG00000058528 50pc-epiboly 1.9040480801978092 False NC
ENSDARG00000058528 Shield 2.652215208874265 False NC
ENSDARG00000058528 75pc-epiboly 2.5699480134420782 False NC
ENSDARG00000058528 1-4-somites 1.6266024591297235 False NC
ENSDARG00000058528 14-19-somites 1.611095058211319 False NC
ENSDARG00000058528 20-25-somites 1.694022202032852 False NC
ENSDARG00000058528 Prim-5 1.5450736862540215 False NC
ENSDARG00000058528 Prim-15 1.531644399761791 False NC
ENSDARG00000058528 Prim-25 1.541930122810192 False NC
ENSDARG00000058528 Long-pec 1.5785899772582725 False NC
ENSDARG00000058528 Protruding-mouth 1.2256943619742897 False NC
ENSDARG00000058528 Day-4 1.2457174665501851 False NC
ENSDARG00000058528 Day-5 1.3809534938574213 False NC
ENSDARG00000058532 1-cell 0.0 False NC
ENSDARG00000058532 2-cell 0.0 False NC
ENSDARG00000058532 128-cell 0.0 False NC
ENSDARG00000058532 1k-cell 0.0 False NC
ENSDARG00000058532 Dome 0.016435003674436635 False NC
ENSDARG00000058532 50pc-epiboly 0.025801294609938158 False NC
ENSDARG00000058532 Shield 0.015871058098644114 False NC
ENSDARG00000058532 75pc-epiboly 0.042673345939739565 False NC
ENSDARG00000058532 1-4-somites 0.1526003311310085 False NC
ENSDARG00000058532 14-19-somites 0.16531236249472667 False NC
ENSDARG00000058532 20-25-somites 0.06475368313569049 False NC
ENSDARG00000058532 Prim-5 0.04306469552578764 False NC
ENSDARG00000058532 Prim-15 0.0849314093852873 False NC
ENSDARG00000058532 Prim-25 0.017645985306139332 False NC
ENSDARG00000058532 Long-pec 0.008941705900368479 False NC
ENSDARG00000058532 Protruding-mouth 0.026557461386883252 False NC
ENSDARG00000058532 Day-4 0.035622115849490335 False NC
ENSDARG00000058532 Day-5 0.06046475409097429 False NC
ENSDARG00000058533 1-cell 1.733164985238203 False NC
ENSDARG00000058533 2-cell 2.00677962139903 False NC
ENSDARG00000058533 128-cell 1.4175093649454762 False NC
ENSDARG00000058533 1k-cell 1.2959093844409408 False NC
ENSDARG00000058533 Dome 0.7304571153658859 False NC
ENSDARG00000058533 50pc-epiboly 0.8249345427341872 False NC
ENSDARG00000058533 Shield 1.0057467775935298 False NC
ENSDARG00000058533 75pc-epiboly 1.3731464330472363 False NC
ENSDARG00000058533 1-4-somites 2.1110996061584646 False NC
ENSDARG00000058533 14-19-somites 2.175911839803389 False NC
ENSDARG00000058533 20-25-somites 2.2113826309215945 False NC
ENSDARG00000058533 Prim-5 2.207626076665788 False NC
ENSDARG00000058533 Prim-15 1.773088601413395 False NC
ENSDARG00000058533 Prim-25 1.709968493912735 False NC
ENSDARG00000058533 Long-pec 0.6713628772591731 False NC
ENSDARG00000058533 Protruding-mouth 0.43219539900845627 False NC
ENSDARG00000058533 Day-4 0.5566565569220014 False NC
ENSDARG00000058533 Day-5 0.4249098472420522 False NC
ENSDARG00000058535 1-cell 0.0 False NC
ENSDARG00000058535 2-cell 0.0 False NC
ENSDARG00000058535 128-cell 0.0 False NC
ENSDARG00000058535 1k-cell 0.0 False NC
ENSDARG00000058535 Dome 0.0 False NC
ENSDARG00000058535 50pc-epiboly 0.0 False NC
ENSDARG00000058535 Shield 0.0 False NC
ENSDARG00000058535 75pc-epiboly 0.0 False NC
ENSDARG00000058535 1-4-somites 0.0 False NC
ENSDARG00000058535 14-19-somites 0.0 False NC
ENSDARG00000058535 20-25-somites 0.0 False NC
ENSDARG00000058535 Prim-5 0.0 False NC
ENSDARG00000058535 Prim-15 0.0 False NC
ENSDARG00000058535 Prim-25 0.0 False NC
ENSDARG00000058535 Long-pec 0.0 False NC
ENSDARG00000058535 Protruding-mouth 0.0 False NC
ENSDARG00000058535 Day-4 0.0 False NC
ENSDARG00000058535 Day-5 0.004886376498830798 False NC
ENSDARG00000058537 1-cell 0.0 False NC
ENSDARG00000058537 2-cell 0.0 False NC
ENSDARG00000058537 128-cell 0.0 False NC
ENSDARG00000058537 1k-cell 0.0 False NC
ENSDARG00000058537 Dome 0.0 False NC
ENSDARG00000058537 50pc-epiboly 0.0 False NC
ENSDARG00000058537 Shield 0.0 False NC
ENSDARG00000058537 75pc-epiboly 0.0 False NC
ENSDARG00000058537 1-4-somites 0.03315382840731164 False NC
ENSDARG00000058537 14-19-somites 0.06499019555174902 False NC
ENSDARG00000058537 20-25-somites 0.04454972583906319 False NC
ENSDARG00000058537 Prim-5 0.04740475688454877 False NC
ENSDARG00000058537 Prim-15 0.012984833260153128 False NC
ENSDARG00000058537 Prim-25 0.024280435319836025 False NC
ENSDARG00000058537 Long-pec 0.061517820625 False NC
ENSDARG00000058537 Protruding-mouth 0.08526560925773126 False NC
ENSDARG00000058537 Day-4 0.13479164117463152 False NC
ENSDARG00000058537 Day-5 0.09706432442997279 False NC
ENSDARG00000058538 1-cell 0.02525570751759194 False NC
ENSDARG00000058538 2-cell 0.03840848566601331 False NC
ENSDARG00000058538 128-cell 0.03014085248668542 False NC
ENSDARG00000058538 1k-cell 0.024469718654038672 False NC
ENSDARG00000058538 Dome 2.9740148315785384 False NC
ENSDARG00000058538 50pc-epiboly 29.405831027296927 False NC
ENSDARG00000058538 Shield 46.879207468774 False NC
ENSDARG00000058538 75pc-epiboly 67.870484361945 False NC
ENSDARG00000058538 1-4-somites 63.98035428336711 False NC
ENSDARG00000058538 14-19-somites 30.034968316415206 False NC
ENSDARG00000058538 20-25-somites 22.57001932681053 False NC
ENSDARG00000058538 Prim-5 17.315734838172375 False NC
ENSDARG00000058538 Prim-15 10.93545702284015 False NC
ENSDARG00000058538 Prim-25 8.659173929832848 False NC
ENSDARG00000058538 Long-pec 6.769446564034519 False NC
ENSDARG00000058538 Protruding-mouth 4.916081185616389 False NC
ENSDARG00000058538 Day-4 3.6185611892606544 False NC
ENSDARG00000058538 Day-5 3.1360345265079013 False NC
ENSDARG00000058543 1-cell 0.003367573546142263 False NC
ENSDARG00000058543 2-cell 0.001280338317449196 False NC
ENSDARG00000058543 128-cell 0.0037098040849080035 False NC
ENSDARG00000058543 1k-cell 0.0029661549919318786 False NC
ENSDARG00000058543 Dome 0.01130315882582551 False NC
ENSDARG00000058543 50pc-epiboly 0.11435548666314302 False NC
ENSDARG00000058543 Shield 0.1746448923057175 False NC
ENSDARG00000058543 75pc-epiboly 0.07761062282348268 False NC
ENSDARG00000058543 1-4-somites 1.75102022289391 False NC
ENSDARG00000058543 14-19-somites 2.317781872558624 False NC
ENSDARG00000058543 20-25-somites 2.626904381698999 False NC
ENSDARG00000058543 Prim-5 2.8597539770667257 False NC
ENSDARG00000058543 Prim-15 2.2225215010478805 False NC
ENSDARG00000058543 Prim-25 1.4435110078267148 False NC
ENSDARG00000058543 Long-pec 1.6043753812584907 False NC
ENSDARG00000058543 Protruding-mouth 1.5863377754253094 False NC
ENSDARG00000058543 Day-4 1.661854108684146 False NC
ENSDARG00000058543 Day-5 1.3853825691925512 False NC
ENSDARG00000058546 1-cell 0.04566569727107654 False NC
ENSDARG00000058546 2-cell 0.020032984446450908 False NC
ENSDARG00000058546 128-cell 0.0 False NC
ENSDARG00000058546 1k-cell 0.009282068029880996 False NC
ENSDARG00000058546 Dome 0.02292582753862896 False NC
ENSDARG00000058546 50pc-epiboly 0.0239941546801865 False NC
ENSDARG00000058546 Shield 0.044278315725724694 False NC
ENSDARG00000058546 75pc-epiboly 0.030613738822381626 False NC
ENSDARG00000058546 1-4-somites 0.016005124272546134 False NC
ENSDARG00000058546 14-19-somites 0.021961967724107384 False NC
ENSDARG00000058546 20-25-somites 0.006451959842485202 False NC
ENSDARG00000058546 Prim-5 0.0034327213243330046 False NC
ENSDARG00000058546 Prim-15 0.007522167302085997 False NC
ENSDARG00000058546 Prim-25 0.014065756023510973 False NC
ENSDARG00000058546 Long-pec 0.010691257936003163 False NC
ENSDARG00000058546 Protruding-mouth 0.04233832976634619 False NC
ENSDARG00000058546 Day-4 0.03549334182021066 False NC
ENSDARG00000058546 Day-5 0.020082057956107593 False NC
ENSDARG00000058547 1-cell 0.0 False NC
ENSDARG00000058547 2-cell 0.0 False NC
ENSDARG00000058547 128-cell 0.0 False NC
ENSDARG00000058547 1k-cell 0.0 False NC
ENSDARG00000058547 Dome 0.01425336601853797 False NC
ENSDARG00000058547 50pc-epiboly 0.014917562665332978 False NC
ENSDARG00000058547 Shield 0.0 False NC
ENSDARG00000058547 75pc-epiboly 0.0 False NC
ENSDARG00000058547 1-4-somites 0.0 False NC
ENSDARG00000058547 14-19-somites 0.0 False NC
ENSDARG00000058547 20-25-somites 0.0 False NC
ENSDARG00000058547 Prim-5 0.0 False NC
ENSDARG00000058547 Prim-15 0.03273659044152667 False NC
ENSDARG00000058547 Prim-25 0.1606877776992688 False NC
ENSDARG00000058547 Long-pec 0.04652852273820059 False NC
ENSDARG00000058547 Protruding-mouth 0.015354756436074094 False NC
ENSDARG00000058547 Day-4 0.023170137300332214 False NC
ENSDARG00000058547 Day-5 0.008739743216689501 False NC
ENSDARG00000058548 1-cell 0.01287037545350132 False NC
ENSDARG00000058548 2-cell 0.01631088836644439 False NC
ENSDARG00000058548 128-cell 0.011815275592717486 False NC
ENSDARG00000058548 1k-cell 0.0037787374080439 False NC
ENSDARG00000058548 Dome 0.03599918851205243 False NC
ENSDARG00000058548 50pc-epiboly 0.03349042214270118 False NC
ENSDARG00000058548 Shield 0.00772531635927379 False NC
ENSDARG00000058548 75pc-epiboly 0.01246287785392394 False NC
ENSDARG00000058548 1-4-somites 0.07427896912668293 False NC
ENSDARG00000058548 14-19-somites 0.1800919445720698 False NC
ENSDARG00000058548 20-25-somites 0.8470778789335671 False NC
ENSDARG00000058548 Prim-5 2.557358442249919 False NC
ENSDARG00000058548 Prim-15 3.3899443997690497 False NC
ENSDARG00000058548 Prim-25 2.735682811393346 False NC
ENSDARG00000058548 Long-pec 2.254553435395557 False NC
ENSDARG00000058548 Protruding-mouth 2.408726572344766 False NC
ENSDARG00000058548 Day-4 2.2280925739700255 False NC
ENSDARG00000058548 Day-5 1.6825018576274917 False NC
ENSDARG00000058551 1-cell 0.0 False NC
ENSDARG00000058551 2-cell 0.005143635523842192 False NC
ENSDARG00000058551 128-cell 0.007451889792552761 False NC
ENSDARG00000058551 1k-cell 0.007149744709407116 False NC
ENSDARG00000058551 Dome 0.002522741601262289 False NC
ENSDARG00000058551 50pc-epiboly 0.0 False NC
ENSDARG00000058551 Shield 0.0 False NC
ENSDARG00000058551 75pc-epiboly 0.0 False NC
ENSDARG00000058551 1-4-somites 0.02219102402619571 False NC
ENSDARG00000058551 14-19-somites 0.01450007495602893 False NC
ENSDARG00000058551 20-25-somites 0.019879132796964502 False NC
ENSDARG00000058551 Prim-5 0.177157335008764 False NC
ENSDARG00000058551 Prim-15 0.3824130566683176 False NC
ENSDARG00000058551 Prim-25 0.549850867581452 False NC
ENSDARG00000058551 Long-pec 0.4694068803708231 False NC
ENSDARG00000058551 Protruding-mouth 0.38047515164779483 False NC
ENSDARG00000058551 Day-4 0.5167190626416933 False NC
ENSDARG00000058551 Day-5 0.37124896002951147 False NC
ENSDARG00000058553 1-cell 0.0 False NC
ENSDARG00000058553 2-cell 0.0 False NC
ENSDARG00000058553 128-cell 0.0 False NC
ENSDARG00000058553 1k-cell 0.0 False NC
ENSDARG00000058553 Dome 0.0 False NC
ENSDARG00000058553 50pc-epiboly 0.0 False NC
ENSDARG00000058553 Shield 0.0 False NC
ENSDARG00000058553 75pc-epiboly 0.0 False NC
ENSDARG00000058553 1-4-somites 0.005027585523796252 False NC
ENSDARG00000058553 14-19-somites 0.0 False NC
ENSDARG00000058553 20-25-somites 0.08106848619684742 False NC
ENSDARG00000058553 Prim-5 1.6983199940283296 False NC
ENSDARG00000058553 Prim-15 2.7763951144686536 False NC
ENSDARG00000058553 Prim-25 2.1097785497820043 False NC
ENSDARG00000058553 Long-pec 1.2761826045 False NC
ENSDARG00000058553 Protruding-mouth 0.37127670290903214 False NC
ENSDARG00000058553 Day-4 0.12821686340006405 False NC
ENSDARG00000058553 Day-5 0.13247316953785498 False NC
ENSDARG00000058556 1-cell 0.0008014956978982162 False NC
ENSDARG00000058556 2-cell 0.0007618138395710187 False NC
ENSDARG00000058556 128-cell 0.003678949612331871 False NC
ENSDARG00000058556 1k-cell 0.0007059565092664758 False NC
ENSDARG00000058556 Dome 0.001494553380848862 False NC
ENSDARG00000058556 50pc-epiboly 0.001564198497849638 False NC
ENSDARG00000058556 Shield 0.0014432697435822362 False NC
ENSDARG00000058556 75pc-epiboly 0.0 False NC
ENSDARG00000058556 1-4-somites 0.0 False NC
ENSDARG00000058556 14-19-somites 0.0 False NC
ENSDARG00000058556 20-25-somites 0.0 False NC
ENSDARG00000058556 Prim-5 0.003132946609237629 False NC
ENSDARG00000058556 Prim-15 0.014588692446220089 False NC
ENSDARG00000058556 Prim-25 0.03770990178784926 False NC
ENSDARG00000058556 Long-pec 0.1341670749232524 False NC
ENSDARG00000058556 Protruding-mouth 0.27853708651606474 False NC
ENSDARG00000058556 Day-4 0.21460864876537208 False NC
ENSDARG00000058556 Day-5 0.09530726472242654 False NC
ENSDARG00000058557 1-cell 0.0 False NC
ENSDARG00000058557 2-cell 0.0 False NC
ENSDARG00000058557 128-cell 0.0 False NC
ENSDARG00000058557 1k-cell 0.0 False NC
ENSDARG00000058557 Dome 0.012539509723921377 False NC
ENSDARG00000058557 50pc-epiboly 0.013123841895020449 False NC
ENSDARG00000058557 Shield 0.024218465818346212 False NC
ENSDARG00000058557 75pc-epiboly 0.013023491736626402 False NC
ENSDARG00000058557 1-4-somites 0.012255826994859723 False NC
ENSDARG00000058557 14-19-somites 0.012012316997886715 False NC
ENSDARG00000058557 20-25-somites 0.0 False NC
ENSDARG00000058557 Prim-5 0.0 False NC
ENSDARG00000058557 Prim-15 0.014400135155290927 False NC
ENSDARG00000058557 Prim-25 0.0 False NC
ENSDARG00000058557 Long-pec 0.013644610041738753 False NC
ENSDARG00000058557 Protruding-mouth 0.0 False NC
ENSDARG00000058557 Day-4 0.027178811573746086 False NC
ENSDARG00000058557 Day-5 0.0 False NC
ENSDARG00000058558 1-cell 0.0 False NC
ENSDARG00000058558 2-cell 0.007696700447915948 False NC
ENSDARG00000058558 128-cell 0.00991170341389078 False NC
ENSDARG00000058558 1k-cell 0.004754911238455241 False NC
ENSDARG00000058558 Dome 0.010066439750592439 False NC
ENSDARG00000058558 50pc-epiboly 0.013169410790489267 False NC
ENSDARG00000058558 Shield 0.007290767314064639 False NC
ENSDARG00000058558 75pc-epiboly 0.026137424388090486 False NC
ENSDARG00000058558 1-4-somites 0.012298381949702985 False NC
ENSDARG00000058558 14-19-somites 0.014464831718288584 False NC
ENSDARG00000058558 20-25-somites 0.012394259662690758 False NC
ENSDARG00000058558 Prim-5 0.03692797641336291 False NC
ENSDARG00000058558 Prim-15 0.07514070524781667 False NC
ENSDARG00000058558 Prim-25 0.14320819950013702 False NC
ENSDARG00000058558 Long-pec 0.18894942280716145 False NC
ENSDARG00000058558 Protruding-mouth 0.3931057565704282 False NC
ENSDARG00000058558 Day-4 0.4500075103798896 False NC
ENSDARG00000058558 Day-5 0.5370025972704655 False NC
ENSDARG00000058560 1-cell 0.39382214933929593 False NC
ENSDARG00000058560 2-cell 0.8517229746768662 False NC
ENSDARG00000058560 128-cell 3.542014893985992 False NC
ENSDARG00000058560 1k-cell 3.121902955856252 False NC
ENSDARG00000058560 Dome 4.603068044544031 False NC
ENSDARG00000058560 50pc-epiboly 7.089900237374944 False NC
ENSDARG00000058560 Shield 12.631334666411195 False NC
ENSDARG00000058560 75pc-epiboly 16.563988206049096 False NC
ENSDARG00000058560 1-4-somites 13.210737685531171 False NC
ENSDARG00000058560 14-19-somites 15.568492006221442 False NC
ENSDARG00000058560 20-25-somites 17.533236400366768 False NC
ENSDARG00000058560 Prim-5 17.039391004580036 False NC
ENSDARG00000058560 Prim-15 15.296009642991674 False NC
ENSDARG00000058560 Prim-25 18.3005580782554 False NC
ENSDARG00000058560 Long-pec 12.582634614363894 False NC
ENSDARG00000058560 Protruding-mouth 9.172268602342056 False NC
ENSDARG00000058560 Day-4 7.877744611023521 False NC
ENSDARG00000058560 Day-5 6.53898347215563 False NC
ENSDARG00000058561 1-cell 1.379966548220217 False NC
ENSDARG00000058561 2-cell 2.375301974059625 False NC
ENSDARG00000058561 128-cell 3.2406821319593733 False NC
ENSDARG00000058561 1k-cell 2.7604249764761106 False NC
ENSDARG00000058561 Dome 1.3891931088080016 False NC
ENSDARG00000058561 50pc-epiboly 0.3098033328538228 False NC
ENSDARG00000058561 Shield 0.1839643673261761 False NC
ENSDARG00000058561 75pc-epiboly 0.23438072107977947 False NC
ENSDARG00000058561 1-4-somites 0.47263979801850864 False NC
ENSDARG00000058561 14-19-somites 0.42955812429887336 False NC
ENSDARG00000058561 20-25-somites 0.5917970808615143 False NC
ENSDARG00000058561 Prim-5 0.5559995247171687 False NC
ENSDARG00000058561 Prim-15 0.44763283054097636 False NC
ENSDARG00000058561 Prim-25 0.45313006505502323 False NC
ENSDARG00000058561 Long-pec 0.4719832274203396 False NC
ENSDARG00000058561 Protruding-mouth 0.4357013034325222 False NC
ENSDARG00000058561 Day-4 0.4033740077602922 False NC
ENSDARG00000058561 Day-5 0.3019081211141733 False NC
ENSDARG00000058562 1-cell 1.1105295391306855 False NC
ENSDARG00000058562 2-cell 1.0965396255338782 False NC
ENSDARG00000058562 128-cell 2.360662566204334 False NC
ENSDARG00000058562 1k-cell 2.3694098609600545 False NC
ENSDARG00000058562 Dome 1.8345772305517982 False NC
ENSDARG00000058562 50pc-epiboly 3.350911825214978 False NC
ENSDARG00000058562 Shield 3.9655302494918017 False NC
ENSDARG00000058562 75pc-epiboly 4.630348047492402 False NC
ENSDARG00000058562 1-4-somites 2.8590923562849038 False NC
ENSDARG00000058562 14-19-somites 2.28227358706312 False NC
ENSDARG00000058562 20-25-somites 1.7971504607161477 False NC
ENSDARG00000058562 Prim-5 1.5857006237971087 False NC
ENSDARG00000058562 Prim-15 1.7720155220289555 False NC
ENSDARG00000058562 Prim-25 1.721511488822729 False NC
ENSDARG00000058562 Long-pec 1.6516980238874825 False NC
ENSDARG00000058562 Protruding-mouth 0.9692184209057684 False NC
ENSDARG00000058562 Day-4 0.8933196625168305 False NC
ENSDARG00000058562 Day-5 0.832124164310253 False NC
ENSDARG00000058563 1-cell 0.19895254539981694 False NC
ENSDARG00000058563 2-cell 0.23522500245316155 False NC
ENSDARG00000058563 128-cell 1.2116779004846259 False NC
ENSDARG00000058563 1k-cell 1.0257786042510184 False NC
ENSDARG00000058563 Dome 0.9636636705061526 False NC
ENSDARG00000058563 50pc-epiboly 0.44509649053698563 False NC
ENSDARG00000058563 Shield 0.5461248924392988 False NC
ENSDARG00000058563 75pc-epiboly 0.8504941688529218 False NC
ENSDARG00000058563 1-4-somites 0.8490029067300577 False NC
ENSDARG00000058563 14-19-somites 0.7627896276910235 False NC
ENSDARG00000058563 20-25-somites 0.6506290016190025 False NC
ENSDARG00000058563 Prim-5 0.7966484799287278 False NC
ENSDARG00000058563 Prim-15 0.696204287170782 False NC
ENSDARG00000058563 Prim-25 0.6849219802253744 False NC
ENSDARG00000058563 Long-pec 0.7876738680774031 False NC
ENSDARG00000058563 Protruding-mouth 0.7262023430173581 False NC
ENSDARG00000058563 Day-4 0.6570079007521167 False NC
ENSDARG00000058563 Day-5 0.9931392474380815 False NC
ENSDARG00000058564 1-cell 0.0 False NC
ENSDARG00000058564 2-cell 0.0 False NC
ENSDARG00000058564 128-cell 0.0 False NC
ENSDARG00000058564 1k-cell 0.0 False NC
ENSDARG00000058564 Dome 0.007855314256242656 False NC
ENSDARG00000058564 50pc-epiboly 0.0 False NC
ENSDARG00000058564 Shield 0.0 False NC
ENSDARG00000058564 75pc-epiboly 0.0 False NC
ENSDARG00000058564 1-4-somites 0.0 False NC
ENSDARG00000058564 14-19-somites 0.0 False NC
ENSDARG00000058564 20-25-somites 0.0 False NC
ENSDARG00000058564 Prim-5 0.0 False NC
ENSDARG00000058564 Prim-15 0.0 False NC
ENSDARG00000058564 Prim-25 0.0028113726589622276 False NC
ENSDARG00000058564 Long-pec 0.0 False NC
ENSDARG00000058564 Protruding-mouth 0.0 False NC
ENSDARG00000058564 Day-4 0.0 False NC
ENSDARG00000058564 Day-5 0.0 False NC
ENSDARG00000058565 1-cell 0.024915726839470506 False NC
ENSDARG00000058565 2-cell 0.15630222448075465 False NC
ENSDARG00000058565 128-cell 0.9423742630437697 False NC
ENSDARG00000058565 1k-cell 1.0709523158613037 False NC
ENSDARG00000058565 Dome 0.39491417483093416 False NC
ENSDARG00000058565 50pc-epiboly 0.6126815112375315 False NC
ENSDARG00000058565 Shield 0.6146677674011419 False NC
ENSDARG00000058565 75pc-epiboly 0.5983459613765945 False NC
ENSDARG00000058565 1-4-somites 0.5766995105029954 False NC
ENSDARG00000058565 14-19-somites 0.3070995041728961 False NC
ENSDARG00000058565 20-25-somites 0.5354320174282408 False NC
ENSDARG00000058565 Prim-5 0.3944394843273488 False NC
ENSDARG00000058565 Prim-15 0.42683477537221304 False NC
ENSDARG00000058565 Prim-25 0.5287687366158905 False NC
ENSDARG00000058565 Long-pec 0.5055502951362179 False NC
ENSDARG00000058565 Protruding-mouth 0.445450342723838 False NC
ENSDARG00000058565 Day-4 0.5437852992562583 False NC
ENSDARG00000058565 Day-5 0.53557818719813 False NC
ENSDARG00000058566 1-cell 0.8174069354545604 False NC
ENSDARG00000058566 2-cell 1.4428835861157452 False NC
ENSDARG00000058566 128-cell 2.0674196820390214 False NC
ENSDARG00000058566 1k-cell 2.194197666775569 False NC
ENSDARG00000058566 Dome 1.2909236899043008 False NC
ENSDARG00000058566 50pc-epiboly 1.4216181124565925 False NC
ENSDARG00000058566 Shield 1.1615162347557058 False NC
ENSDARG00000058566 75pc-epiboly 1.5992065325176736 False NC
ENSDARG00000058566 1-4-somites 1.119838933239908 False NC
ENSDARG00000058566 14-19-somites 1.1472536058110432 False NC
ENSDARG00000058566 20-25-somites 0.8630234711051283 False NC
ENSDARG00000058566 Prim-5 0.6085984095592857 False NC
ENSDARG00000058566 Prim-15 0.6191852106257855 False NC
ENSDARG00000058566 Prim-25 0.7013711155371519 False NC
ENSDARG00000058566 Long-pec 0.654394716794349 False NC
ENSDARG00000058566 Protruding-mouth 0.519409234077369 False NC
ENSDARG00000058566 Day-4 0.5955620270029597 False NC
ENSDARG00000058566 Day-5 0.42597808515164937 False NC
ENSDARG00000058567 1-cell 0.0 False NC
ENSDARG00000058567 2-cell 0.028583491025142398 False NC
ENSDARG00000058567 128-cell 0.0 False NC
ENSDARG00000058567 1k-cell 0.0 False NC
ENSDARG00000058567 Dome 0.0 False NC
ENSDARG00000058567 50pc-epiboly 0.014672302930989978 False NC
ENSDARG00000058567 Shield 0.0 False NC
ENSDARG00000058567 75pc-epiboly 0.0 False NC
ENSDARG00000058567 1-4-somites 0.013701872346284177 False NC
ENSDARG00000058567 14-19-somites 0.0 False NC
ENSDARG00000058567 20-25-somites 0.013808691616460108 False NC
ENSDARG00000058567 Prim-5 0.0 False NC
ENSDARG00000058567 Prim-15 0.08049591992029163 False NC
ENSDARG00000058567 Prim-25 0.0602079653385489 False NC
ENSDARG00000058567 Long-pec 0.06101806270116054 False NC
ENSDARG00000058567 Protruding-mouth 0.2869438671317792 False NC
ENSDARG00000058567 Day-4 0.3190487571393906 False NC
ENSDARG00000058567 Day-5 0.3094579097189903 False NC
ENSDARG00000058570 1-cell 0.0 False NC
ENSDARG00000058570 2-cell 0.0 False NC
ENSDARG00000058570 128-cell 0.0 False NC
ENSDARG00000058570 1k-cell 0.0 False NC
ENSDARG00000058570 Dome 0.0 False NC
ENSDARG00000058570 50pc-epiboly 0.0 False NC
ENSDARG00000058570 Shield 0.02788500646016755 False NC
ENSDARG00000058570 75pc-epiboly 0.029990351489123747 False NC
ENSDARG00000058570 1-4-somites 0.07055645421343545 False NC
ENSDARG00000058570 14-19-somites 0.0 False NC
ENSDARG00000058570 20-25-somites 0.0 False NC
ENSDARG00000058570 Prim-5 0.0 False NC
ENSDARG00000058570 Prim-15 0.0 False NC
ENSDARG00000058570 Prim-25 0.0 False NC
ENSDARG00000058570 Long-pec 0.0 False NC
ENSDARG00000058570 Protruding-mouth 0.031107146006946917 False NC
ENSDARG00000058570 Day-4 0.1408208942297083 False NC
ENSDARG00000058570 Day-5 0.14164651555973262 False NC
ENSDARG00000058571 1-cell 1.2016874461773626 False NC
ENSDARG00000058571 2-cell 1.8770910427319998 False NC
ENSDARG00000058571 128-cell 2.834901582777054 False NC
ENSDARG00000058571 1k-cell 3.1630273537343006 False NC
ENSDARG00000058571 Dome 1.2897588234072423 False NC
ENSDARG00000058571 50pc-epiboly 0.6817478084471377 False NC
ENSDARG00000058571 Shield 0.788398852511915 False NC
ENSDARG00000058571 75pc-epiboly 0.8434134978100666 False NC
ENSDARG00000058571 1-4-somites 0.7852100542602457 False NC
ENSDARG00000058571 14-19-somites 0.6656075949458138 False NC
ENSDARG00000058571 20-25-somites 0.6116778789074371 False NC
ENSDARG00000058571 Prim-5 0.4324015384189031 False NC
ENSDARG00000058571 Prim-15 0.4538156434379821 False NC
ENSDARG00000058571 Prim-25 0.5595120086284562 False NC
ENSDARG00000058571 Long-pec 0.4158295057896944 False NC
ENSDARG00000058571 Protruding-mouth 0.327473070905966 False NC
ENSDARG00000058571 Day-4 0.2494295128071113 False NC
ENSDARG00000058571 Day-5 0.1757426735142698 False NC
ENSDARG00000058574 1-cell 0.08182849235699788 False NC
ENSDARG00000058574 2-cell 0.1555543669473539 False NC
ENSDARG00000058574 128-cell 1.8429508326628081 False NC
ENSDARG00000058574 1k-cell 2.287162357394218 False NC
ENSDARG00000058574 Dome 1.678446375256676 False NC
ENSDARG00000058574 50pc-epiboly 1.5863179111339663 False NC
ENSDARG00000058574 Shield 1.8909948065110815 False NC
ENSDARG00000058574 75pc-epiboly 1.5794707992331563 False NC
ENSDARG00000058574 1-4-somites 3.0125080770775616 False NC
ENSDARG00000058574 14-19-somites 3.2596117623697056 False NC
ENSDARG00000058574 20-25-somites 3.5169429355286552 False NC
ENSDARG00000058574 Prim-5 3.3851570558775976 False NC
ENSDARG00000058574 Prim-15 3.767378517364217 False NC
ENSDARG00000058574 Prim-25 3.1728224569293517 False NC
ENSDARG00000058574 Long-pec 3.1048238336239473 False NC
ENSDARG00000058574 Protruding-mouth 2.4218168367036528 False NC
ENSDARG00000058574 Day-4 2.0780442508030577 False NC
ENSDARG00000058574 Day-5 1.4283684329575213 False NC
ENSDARG00000058578 1-cell 5.929098386884168 False NC
ENSDARG00000058578 2-cell 2.3744451334370664 False NC
ENSDARG00000058578 128-cell 7.484780834256344 False NC
ENSDARG00000058578 1k-cell 7.283427969977109 False NC
ENSDARG00000058578 Dome 7.370681308908362 False NC
ENSDARG00000058578 50pc-epiboly 2.1291053388089716 False NC
ENSDARG00000058578 Shield 0.7165217829469899 False NC
ENSDARG00000058578 75pc-epiboly 0.2143446002700627 False NC
ENSDARG00000058578 1-4-somites 0.24013111874674306 False NC
ENSDARG00000058578 14-19-somites 0.2071167768747491 False NC
ENSDARG00000058578 20-25-somites 0.24684323515335843 False NC
ENSDARG00000058578 Prim-5 0.13905663176286193 False NC
ENSDARG00000058578 Prim-15 0.14107251050437553 False NC
ENSDARG00000058578 Prim-25 0.13189626305097366 False NC
ENSDARG00000058578 Long-pec 0.12297725145415253 False NC
ENSDARG00000058578 Protruding-mouth 0.09528276993856691 False NC
ENSDARG00000058578 Day-4 0.058577248808772076 False NC
ENSDARG00000058578 Day-5 0.09038968323430394 False NC
ENSDARG00000058579 1-cell 0.0 False NC
ENSDARG00000058579 2-cell 0.0 False NC
ENSDARG00000058579 128-cell 0.0 False NC
ENSDARG00000058579 1k-cell 0.0 False NC
ENSDARG00000058579 Dome 0.0 False NC
ENSDARG00000058579 50pc-epiboly 0.011724235881486581 False NC
ENSDARG00000058579 Shield 0.007211887296756367 False NC
ENSDARG00000058579 75pc-epiboly 0.0 False NC
ENSDARG00000058579 1-4-somites 0.032846374048047536 False NC
ENSDARG00000058579 14-19-somites 0.01788541788969222 False NC
ENSDARG00000058579 20-25-somites 0.018390246176480878 False NC
ENSDARG00000058579 Prim-5 0.17611929576697696 False NC
ENSDARG00000058579 Prim-15 0.17152556661016288 False NC
ENSDARG00000058579 Prim-25 0.06414738398769662 False NC
ENSDARG00000058579 Long-pec 0.20722092468334616 False NC
ENSDARG00000058579 Protruding-mouth 0.3419221844710008 False NC
ENSDARG00000058579 Day-4 0.4249052226714709 False NC
ENSDARG00000058579 Day-5 0.27933408033681945 False NC
ENSDARG00000058585 1-cell 0.0031144658549338137 False NC
ENSDARG00000058585 2-cell 0.0 False NC
ENSDARG00000058585 128-cell 0.014295726077727089 False NC
ENSDARG00000058585 1k-cell 0.005486436044371433 False NC
ENSDARG00000058585 Dome 0.020326464881003963 False NC
ENSDARG00000058585 50pc-epiboly 0.006078189595610432 False NC
ENSDARG00000058585 Shield 0.019628988922481723 False NC
ENSDARG00000058585 75pc-epiboly 0.015079283300821433 False NC
ENSDARG00000058585 1-4-somites 0.23839940394808865 False NC
ENSDARG00000058585 14-19-somites 0.21140907895960237 False NC
ENSDARG00000058585 20-25-somites 0.1973547500136144 False NC
ENSDARG00000058585 Prim-5 0.12478409612207794 False NC
ENSDARG00000058585 Prim-15 0.1133779872082441 False NC
ENSDARG00000058585 Prim-25 0.14653378903860176 False NC
ENSDARG00000058585 Long-pec 0.2812123516695212 False NC
ENSDARG00000058585 Protruding-mouth 0.5912227161152063 False NC
ENSDARG00000058585 Day-4 0.6136466050634859 False NC
ENSDARG00000058585 Day-5 0.6872778599018556 False NC
ENSDARG00000058587 1-cell 0.01839619588147518 False NC
ENSDARG00000058587 2-cell 0.04995829905340981 False NC
ENSDARG00000058587 128-cell 0.09891598538811895 False NC
ENSDARG00000058587 1k-cell 0.1689777786972329 False NC
ENSDARG00000058587 Dome 0.1421144435377756 False NC
ENSDARG00000058587 50pc-epiboly 0.043595290892654126 False NC
ENSDARG00000058587 Shield 0.03785875116431132 False NC
ENSDARG00000058587 75pc-epiboly 0.012724101121991311 False NC
ENSDARG00000058587 1-4-somites 0.02873780122932625 False NC
ENSDARG00000058587 14-19-somites 0.014083406135453388 False NC
ENSDARG00000058587 20-25-somites 0.009653946674387934 False NC
ENSDARG00000058587 Prim-5 0.010272633253210196 False NC
ENSDARG00000058587 Prim-15 0.005627639026205649 False NC
ENSDARG00000058587 Prim-25 0.007892372738344266 False NC
ENSDARG00000058587 Long-pec 0.005332376338150777 False NC
ENSDARG00000058587 Protruding-mouth 0.0026395854116780517 False NC
ENSDARG00000058587 Day-4 0.002655401130768296 False NC
ENSDARG00000058587 Day-5 0.012019362882181504 False NC
ENSDARG00000058593 1-cell 0.1922476627664408 False NC
ENSDARG00000058593 2-cell 0.8199401872224981 False NC
ENSDARG00000058593 128-cell 2.8418996928502573 False NC
ENSDARG00000058593 1k-cell 2.7874574139043133 False NC
ENSDARG00000058593 Dome 2.44505331773426 False NC
ENSDARG00000058593 50pc-epiboly 3.049624673502875 False NC
ENSDARG00000058593 Shield 2.2280067114737045 False NC
ENSDARG00000058593 75pc-epiboly 1.9045679843273646 False NC
ENSDARG00000058593 1-4-somites 2.1471711512034393 False NC
ENSDARG00000058593 14-19-somites 2.7208926321579745 False NC
ENSDARG00000058593 20-25-somites 3.9430250448530773 False NC
ENSDARG00000058593 Prim-5 5.679394984649969 False NC
ENSDARG00000058593 Prim-15 8.212441822665625 False NC
ENSDARG00000058593 Prim-25 6.03502768102036 False NC
ENSDARG00000058593 Long-pec 7.7365544594682145 False NC
ENSDARG00000058593 Protruding-mouth 8.812968099545811 False NC
ENSDARG00000058593 Day-4 7.959272744838659 False NC
ENSDARG00000058593 Day-5 4.892238911218742 False NC
ENSDARG00000058597 1-cell 0.4456265029632688 False NC
ENSDARG00000058597 2-cell 1.22362830050944 False NC
ENSDARG00000058597 128-cell 1.590923095732788 False NC
ENSDARG00000058597 1k-cell 1.3301637044137213 False NC
ENSDARG00000058597 Dome 4.120187378172422 False NC
ENSDARG00000058597 50pc-epiboly 3.4787376070265665 False NC
ENSDARG00000058597 Shield 1.6216152522747596 False NC
ENSDARG00000058597 75pc-epiboly 0.9229673936788132 False NC
ENSDARG00000058597 1-4-somites 5.369301225225742 False NC
ENSDARG00000058597 14-19-somites 7.252685050087118 False NC
ENSDARG00000058597 20-25-somites 14.35207902342153 False NC
ENSDARG00000058597 Prim-5 27.144582771402263 False NC
ENSDARG00000058597 Prim-15 24.565598718107868 False NC
ENSDARG00000058597 Prim-25 18.18456719046326 False NC
ENSDARG00000058597 Long-pec 18.47947332001582 False NC
ENSDARG00000058597 Protruding-mouth 11.91698417414381 False NC
ENSDARG00000058597 Day-4 6.710245169254729 False NC
ENSDARG00000058597 Day-5 5.937340379221443 False NC
ENSDARG00000058598 1-cell 0.035565978704185354 False NC
ENSDARG00000058598 2-cell 0.02897581345097769 False NC
ENSDARG00000058598 128-cell 0.013992993054904635 False NC
ENSDARG00000058598 1k-cell 0.04922731635106603 False NC
ENSDARG00000058598 Dome 0.0 False NC
ENSDARG00000058598 50pc-epiboly 0.004957895827007725 False NC
ENSDARG00000058598 Shield 0.0 False NC
ENSDARG00000058598 75pc-epiboly 0.0 False NC
ENSDARG00000058598 1-4-somites 0.06944968630420509 False NC
ENSDARG00000058598 14-19-somites 0.23143730749261734 False NC
ENSDARG00000058598 20-25-somites 0.6019235751480877 False NC
ENSDARG00000058598 Prim-5 0.8837888808845171 False NC
ENSDARG00000058598 Prim-15 1.3708928667836962 False NC
ENSDARG00000058598 Prim-25 2.0344783058842997 False NC
ENSDARG00000058598 Long-pec 1.6701002691088234 False NC
ENSDARG00000058598 Protruding-mouth 0.7756861663117901 False NC
ENSDARG00000058598 Day-4 0.6417219399356715 False NC
ENSDARG00000058598 Day-5 0.8249289391470571 False NC
ENSDARG00000058601 1-cell 0.0 False NC
ENSDARG00000058601 2-cell 0.0 False NC
ENSDARG00000058601 128-cell 0.0 False NC
ENSDARG00000058601 1k-cell 0.0 False NC
ENSDARG00000058601 Dome 0.0 False NC
ENSDARG00000058601 50pc-epiboly 0.0 False NC
ENSDARG00000058601 Shield 0.0 False NC
ENSDARG00000058601 75pc-epiboly 0.015125743249370513 False NC
ENSDARG00000058601 1-4-somites 0.014234162095838419 False NC
ENSDARG00000058601 14-19-somites 0.05115493065811368 False NC
ENSDARG00000058601 20-25-somites 0.14345131076443154 False NC
ENSDARG00000058601 Prim-5 0.3002010215366292 False NC
ENSDARG00000058601 Prim-15 0.33449208786703905 False NC
ENSDARG00000058601 Prim-25 0.5837712700876315 False NC
ENSDARG00000058601 Long-pec 0.8927212311434193 False NC
ENSDARG00000058601 Protruding-mouth 1.8408429765611345 False NC
ENSDARG00000058601 Day-4 1.8150458191295065 False NC
ENSDARG00000058601 Day-5 1.857438366797351 False NC
ENSDARG00000058603 1-cell 0.0 False NC
ENSDARG00000058603 2-cell 0.0 False NC
ENSDARG00000058603 128-cell 0.0065024386861060254 False NC
ENSDARG00000058603 1k-cell 0.0031193950721528697 False NC
ENSDARG00000058603 Dome 0.0033019756812877254 False NC
ENSDARG00000058603 50pc-epiboly 0.0 False NC
ENSDARG00000058603 Shield 0.0 False NC
ENSDARG00000058603 75pc-epiboly 0.00342942060308431 False NC
ENSDARG00000058603 1-4-somites 0.022590923016493143 False NC
ENSDARG00000058603 14-19-somites 0.03479467493055295 False NC
ENSDARG00000058603 20-25-somites 0.06830112295212183 False NC
ENSDARG00000058603 Prim-5 0.3080175370736472 False NC
ENSDARG00000058603 Prim-15 0.8038883650973709 False NC
ENSDARG00000058603 Prim-25 0.9465885338687874 False NC
ENSDARG00000058603 Long-pec 1.1389737218713554 False NC
ENSDARG00000058603 Protruding-mouth 1.3054655893949565 False NC
ENSDARG00000058603 Day-4 1.7355435645713535 False NC
ENSDARG00000058603 Day-5 2.5672866295082564 False NC
ENSDARG00000058605 1-cell 0.8577706749873049 False NC
ENSDARG00000058605 2-cell 0.8737123986725142 False NC
ENSDARG00000058605 128-cell 4.973872985879738 False NC
ENSDARG00000058605 1k-cell 5.942699342290702 False NC
ENSDARG00000058605 Dome 2.907728920843065 False NC
ENSDARG00000058605 50pc-epiboly 2.293663703842368 False NC
ENSDARG00000058605 Shield 3.4765145010622853 False NC
ENSDARG00000058605 75pc-epiboly 3.843131174849668 False NC
ENSDARG00000058605 1-4-somites 1.700968305075126 False NC
ENSDARG00000058605 14-19-somites 0.9833798638520304 False NC
ENSDARG00000058605 20-25-somites 0.8512357940668561 False NC
ENSDARG00000058605 Prim-5 0.7556577443366864 False NC
ENSDARG00000058605 Prim-15 0.6332929004163813 False NC
ENSDARG00000058605 Prim-25 0.38960661628495774 False NC
ENSDARG00000058605 Long-pec 0.5377216775539772 False NC
ENSDARG00000058605 Protruding-mouth 0.6969496635502426 False NC
ENSDARG00000058605 Day-4 0.7476948357874991 False NC
ENSDARG00000058605 Day-5 0.5943111748447839 False NC
ENSDARG00000058606 1-cell 0.0028340163229729487 False NC
ENSDARG00000058606 2-cell 0.0026937048596424756 False NC
ENSDARG00000058606 128-cell 0.00520337328326749 False NC
ENSDARG00000058606 1k-cell 0.004992396779712393 False NC
ENSDARG00000058606 Dome 0.05548835910643737 False NC
ENSDARG00000058606 50pc-epiboly 0.4922469374871614 False NC
ENSDARG00000058606 Shield 0.44398460522834765 False NC
ENSDARG00000058606 75pc-epiboly 0.4281087141480603 False NC
ENSDARG00000058606 1-4-somites 0.622388694396635 False NC
ENSDARG00000058606 14-19-somites 1.1846080193934916 False NC
ENSDARG00000058606 20-25-somites 1.9545968894816326 False NC
ENSDARG00000058606 Prim-5 1.994006871797024 False NC
ENSDARG00000058606 Prim-15 1.4625665525787208 False NC
ENSDARG00000058606 Prim-25 1.5121187692905464 False NC
ENSDARG00000058606 Long-pec 4.838906995531307 False NC
ENSDARG00000058606 Protruding-mouth 5.823897339877346 False NC
ENSDARG00000058606 Day-4 7.287696611938796 False NC
ENSDARG00000058606 Day-5 11.347755237881525 False NC
ENSDARG00000058608 1-cell 0.6635468684234562 False NC
ENSDARG00000058608 2-cell 0.7907942784569191 False NC
ENSDARG00000058608 128-cell 2.033623823225602 False NC
ENSDARG00000058608 1k-cell 2.077050130478991 False NC
ENSDARG00000058608 Dome 1.1611767139751017 False NC
ENSDARG00000058608 50pc-epiboly 0.2988409960074256 False NC
ENSDARG00000058608 Shield 0.19301624300924905 False NC
ENSDARG00000058608 75pc-epiboly 0.1631057658466264 False NC
ENSDARG00000058608 1-4-somites 0.13488652139713636 False NC
ENSDARG00000058608 14-19-somites 0.09573572141848256 False NC
ENSDARG00000058608 20-25-somites 0.07500032636333423 False NC
ENSDARG00000058608 Prim-5 0.08479475308124228 False NC
ENSDARG00000058608 Prim-15 0.10930109152669935 False NC
ENSDARG00000058608 Prim-25 0.16350633265938166 False NC
ENSDARG00000058608 Long-pec 0.2174895294637229 False NC
ENSDARG00000058608 Protruding-mouth 0.3896256843260141 False NC
ENSDARG00000058608 Day-4 0.5879403323103339 False NC
ENSDARG00000058608 Day-5 0.5544256670259069 False NC
ENSDARG00000058630 1-cell 5.719289306228469 False NC
ENSDARG00000058630 2-cell 6.902725033288829 False NC
ENSDARG00000058630 128-cell 6.399208831180953 False NC
ENSDARG00000058630 1k-cell 5.944224759419813 False NC
ENSDARG00000058630 Dome 2.4916974719719516 False NC
ENSDARG00000058630 50pc-epiboly 0.8112239067897354 False NC
ENSDARG00000058630 Shield 0.7034406626873565 False NC
ENSDARG00000058630 75pc-epiboly 1.0473702063868195 False NC
ENSDARG00000058630 1-4-somites 1.3366537049388276 False NC
ENSDARG00000058630 14-19-somites 1.2945457457173837 False NC
ENSDARG00000058630 20-25-somites 1.4090316248111598 False NC
ENSDARG00000058630 Prim-5 1.3036739457528277 False NC
ENSDARG00000058630 Prim-15 1.237307021722167 False NC
ENSDARG00000058630 Prim-25 1.435682699799806 False NC
ENSDARG00000058630 Long-pec 1.1812213782774006 False NC
ENSDARG00000058630 Protruding-mouth 0.9202472636338431 False NC
ENSDARG00000058630 Day-4 1.1170704604604733 False NC
ENSDARG00000058630 Day-5 1.0052857827421 False NC
ENSDARG00000058631 1-cell 0.009177930075460212 False NC
ENSDARG00000058631 2-cell 0.026170598925617395 False NC
ENSDARG00000058631 128-cell 0.01685106601653214 False NC
ENSDARG00000058631 1k-cell 0.024251731464140076 False NC
ENSDARG00000058631 Dome 0.017114136057677816 False NC
ENSDARG00000058631 50pc-epiboly 0.0 False NC
ENSDARG00000058631 Shield 0.008263443472847761 False NC
ENSDARG00000058631 75pc-epiboly 0.0 False NC
ENSDARG00000058631 1-4-somites 0.01672696104611315 False NC
ENSDARG00000058631 14-19-somites 0.032789228924573886 False NC
ENSDARG00000058631 20-25-somites 0.01685736379152273 False NC
ENSDARG00000058631 Prim-5 0.04484422839875407 False NC
ENSDARG00000058631 Prim-15 0.13757484495468025 False NC
ENSDARG00000058631 Prim-25 0.3031901111691213 False NC
ENSDARG00000058631 Long-pec 0.27002473851195397 False NC
ENSDARG00000058631 Protruding-mouth 0.5807524200801082 False NC
ENSDARG00000058631 Day-4 0.7975232383162754 False NC
ENSDARG00000058631 Day-5 0.5981513276602994 False NC
ENSDARG00000058638 1-cell 0.31200080378865 False NC
ENSDARG00000058638 2-cell 0.5466592658558483 False NC
ENSDARG00000058638 128-cell 1.1974564704673465 False NC
ENSDARG00000058638 1k-cell 1.2151235451154865 False NC
ENSDARG00000058638 Dome 0.5887991064950007 False NC
ENSDARG00000058638 50pc-epiboly 0.2971141343525471 False NC
ENSDARG00000058638 Shield 0.20306972789657798 False NC
ENSDARG00000058638 75pc-epiboly 0.1237609572573414 False NC
ENSDARG00000058638 1-4-somites 0.14044419154941284 False NC
ENSDARG00000058638 14-19-somites 0.11415186346347665 False NC
ENSDARG00000058638 20-25-somites 0.0897564955069907 False NC
ENSDARG00000058638 Prim-5 0.14693640794485377 False NC
ENSDARG00000058638 Prim-15 0.12074387988043744 False NC
ENSDARG00000058638 Prim-25 0.1128899350097792 False NC
ENSDARG00000058638 Long-pec 0.20593596161641678 False NC
ENSDARG00000058638 Protruding-mouth 1.404514718066077 False NC
ENSDARG00000058638 Day-4 2.00924753008021 False NC
ENSDARG00000058638 Day-5 1.018632286158343 False NC
ENSDARG00000058644 1-cell 1.9621908132778043 False NC
ENSDARG00000058644 2-cell 2.6701711678066475 False NC
ENSDARG00000058644 128-cell 1.4666586789547629 False NC
ENSDARG00000058644 1k-cell 1.4921895241011538 False NC
ENSDARG00000058644 Dome 1.3396001477753912 False NC
ENSDARG00000058644 50pc-epiboly 0.5126806208976126 False NC
ENSDARG00000058644 Shield 0.4344291696104724 False NC
ENSDARG00000058644 75pc-epiboly 0.6541205904793294 False NC
ENSDARG00000058644 1-4-somites 1.27021081433622 False NC
ENSDARG00000058644 14-19-somites 2.3654488945107515 False NC
ENSDARG00000058644 20-25-somites 2.648849888518561 False NC
ENSDARG00000058644 Prim-5 1.5507567159046114 False NC
ENSDARG00000058644 Prim-15 1.3546852663882238 False NC
ENSDARG00000058644 Prim-25 1.9964546078915657 False NC
ENSDARG00000058644 Long-pec 1.631707159474138 False NC
ENSDARG00000058644 Protruding-mouth 1.550809221069089 False NC
ENSDARG00000058644 Day-4 1.625105492030197 False NC
ENSDARG00000058644 Day-5 1.851222271113595 False NC
ENSDARG00000058646 1-cell 0.012285589528115051 False NC
ENSDARG00000058646 2-cell 0.005838666479651766 False NC
ENSDARG00000058646 128-cell 0.00563921490162099 False NC
ENSDARG00000058646 1k-cell 0.0 False NC
ENSDARG00000058646 Dome 0.002863625689619343 False NC
ENSDARG00000058646 50pc-epiboly 0.005994137191087964 False NC
ENSDARG00000058646 Shield 0.008296092400041945 False NC
ENSDARG00000058646 75pc-epiboly 0.005948303614199968 False NC
ENSDARG00000058646 1-4-somites 0.3274644631980971 False NC
ENSDARG00000058646 14-19-somites 2.9901224634565735 False NC
ENSDARG00000058646 20-25-somites 4.219709195694183 False NC
ENSDARG00000058646 Prim-5 4.186990970207337 False NC
ENSDARG00000058646 Prim-15 5.232056692427983 False NC
ENSDARG00000058646 Prim-25 5.119253022841721 False NC
ENSDARG00000058646 Long-pec 2.439824474527805 False NC
ENSDARG00000058646 Protruding-mouth 4.574913583407298 False NC
ENSDARG00000058646 Day-4 5.136108131831246 False NC
ENSDARG00000058646 Day-5 5.531055784635647 False NC
ENSDARG00000058647 1-cell 0.001781734305274994 False NC
ENSDARG00000058647 2-cell 0.0 False NC
ENSDARG00000058647 128-cell 0.0 False NC
ENSDARG00000058647 1k-cell 0.007846747860847523 False NC
ENSDARG00000058647 Dome 0.009967228907302162 False NC
ENSDARG00000058647 50pc-epiboly 0.013908926179824557 False NC
ENSDARG00000058647 Shield 0.024063041329940592 False NC
ENSDARG00000058647 75pc-epiboly 0.022429181047217688 False NC
ENSDARG00000058647 1-4-somites 0.030848840719126625 False NC
ENSDARG00000058647 14-19-somites 0.00795681781432331 False NC
ENSDARG00000058647 20-25-somites 0.0719963595900148 False NC
ENSDARG00000058647 Prim-5 0.11143323094383042 False NC
ENSDARG00000058647 Prim-15 0.13163103146076385 False NC
ENSDARG00000058647 Prim-25 0.07312790747657696 False NC
ENSDARG00000058647 Long-pec 0.07772705431523606 False NC
ENSDARG00000058647 Protruding-mouth 0.0751619374754147 False NC
ENSDARG00000058647 Day-4 0.1764286732504324 False NC
ENSDARG00000058647 Day-5 0.1609390761536751 False NC
ENSDARG00000058649 1-cell 0.0 False NC
ENSDARG00000058649 2-cell 0.0 False NC
ENSDARG00000058649 128-cell 0.0 False NC
ENSDARG00000058649 1k-cell 0.008236253628759679 False NC
ENSDARG00000058649 Dome 0.0 False NC
ENSDARG00000058649 50pc-epiboly 0.003041531922743311 False NC
ENSDARG00000058649 Shield 0.0028063899845637745 False NC
ENSDARG00000058649 75pc-epiboly 0.0 False NC
ENSDARG00000058649 1-4-somites 0.0 False NC
ENSDARG00000058649 14-19-somites 0.008351787359396776 False NC
ENSDARG00000058649 20-25-somites 0.02576256699734919 False NC
ENSDARG00000058649 Prim-5 0.05787314896721325 False NC
ENSDARG00000058649 Prim-15 0.1635287200754409 False NC
ENSDARG00000058649 Prim-25 0.2246573077147298 False NC
ENSDARG00000058649 Long-pec 0.49963126200952274 False NC
ENSDARG00000058649 Protruding-mouth 0.795190451694825 False NC
ENSDARG00000058649 Day-4 0.8408976092481832 False NC
ENSDARG00000058649 Day-5 1.040653209543296 False NC
ENSDARG00000058650 1-cell 1.7304183440239722 False NC
ENSDARG00000058650 2-cell 2.8219495608358947 False NC
ENSDARG00000058650 128-cell 1.0079698387007574 False NC
ENSDARG00000058650 1k-cell 1.3926248508560437 False NC
ENSDARG00000058650 Dome 1.5150844912756078 False NC
ENSDARG00000058650 50pc-epiboly 2.4342428189281318 False NC
ENSDARG00000058650 Shield 3.898954072768941 False NC
ENSDARG00000058650 75pc-epiboly 4.57608710100372 False NC
ENSDARG00000058650 1-4-somites 6.0593085630428165 False NC
ENSDARG00000058650 14-19-somites 5.374052733303149 False NC
ENSDARG00000058650 20-25-somites 4.775529255254517 False NC
ENSDARG00000058650 Prim-5 3.3219084254461464 False NC
ENSDARG00000058650 Prim-15 3.2634774096678867 False NC
ENSDARG00000058650 Prim-25 3.15671722901997 False NC
ENSDARG00000058650 Long-pec 2.406076658885593 False NC
ENSDARG00000058650 Protruding-mouth 3.4848790857161043 False NC
ENSDARG00000058650 Day-4 2.8223583516953816 False NC
ENSDARG00000058650 Day-5 1.7676204721374993 False NC
ENSDARG00000058656 1-cell 0.03505617485418173 False NC
ENSDARG00000058656 2-cell 0.033320552108226875 False NC
ENSDARG00000058656 128-cell 0.04827345969335758 False NC
ENSDARG00000058656 1k-cell 0.023158079537910534 False NC
ENSDARG00000058656 Dome 0.06536943964308055 False NC
ENSDARG00000058656 50pc-epiboly 0.09834743751544635 False NC
ENSDARG00000058656 Shield 0.09468955970465012 False NC
ENSDARG00000058656 75pc-epiboly 0.042432797202762454 False NC
ENSDARG00000058656 1-4-somites 2.4637804723048724 False NC
ENSDARG00000058656 14-19-somites 9.530155192973899 False NC
ENSDARG00000058656 20-25-somites 22.568228137824683 False NC
ENSDARG00000058656 Prim-5 55.03047607013226 False NC
ENSDARG00000058656 Prim-15 64.36699691373288 False NC
ENSDARG00000058656 Prim-25 41.61156095084027 False NC
ENSDARG00000058656 Long-pec 33.88919641332856 False NC
ENSDARG00000058656 Protruding-mouth 19.33047852361343 False NC
ENSDARG00000058656 Day-4 20.300841013509505 False NC
ENSDARG00000058656 Day-5 18.90897144593153 False NC
ENSDARG00000058658 1-cell 0.009852606811045371 False NC
ENSDARG00000058658 2-cell 0.009364806628642978 False NC
ENSDARG00000058658 128-cell 0.027134701361221914 False NC
ENSDARG00000058658 1k-cell 0.008678164997941124 False NC
ENSDARG00000058658 Dome 0.009186104715369525 False NC
ENSDARG00000058658 50pc-epiboly 0.038456682460440136 False NC
ENSDARG00000058658 Shield 0.01774179118251471 False NC
ENSDARG00000058658 75pc-epiboly 0.01908131362172385 False NC
ENSDARG00000058658 1-4-somites 0.26037030682869283 False NC
ENSDARG00000058658 14-19-somites 0.7655910932265289 False NC
ENSDARG00000058658 20-25-somites 1.6467871089470187 False NC
ENSDARG00000058658 Prim-5 1.2035190574697308 False NC
ENSDARG00000058658 Prim-15 0.8755793205829236 False NC
ENSDARG00000058658 Prim-25 0.404381572015596 False NC
ENSDARG00000058658 Long-pec 0.45980087679309245 False NC
ENSDARG00000058658 Protruding-mouth 0.6828195965707398 False NC
ENSDARG00000058658 Day-4 0.8661050182493002 False NC
ENSDARG00000058658 Day-5 0.5970607086473774 False NC
ENSDARG00000058660 1-cell 88.01480506042958 False NC
ENSDARG00000058660 2-cell 79.88286984115841 False NC
ENSDARG00000058660 128-cell 61.90335306177385 False NC
ENSDARG00000058660 1k-cell 56.01102557698796 False NC
ENSDARG00000058660 Dome 64.39424074302056 False NC
ENSDARG00000058660 50pc-epiboly 68.20640454714245 False NC
ENSDARG00000058660 Shield 62.13416236347858 False NC
ENSDARG00000058660 75pc-epiboly 45.24689747244479 False NC
ENSDARG00000058660 1-4-somites 49.203934122000156 False NC
ENSDARG00000058660 14-19-somites 44.320800724517696 False NC
ENSDARG00000058660 20-25-somites 41.36727173111457 False NC
ENSDARG00000058660 Prim-5 33.235178772026615 False NC
ENSDARG00000058660 Prim-15 25.65010228252393 False NC
ENSDARG00000058660 Prim-25 26.525733556179226 False NC
ENSDARG00000058660 Long-pec 21.318424008025392 False NC
ENSDARG00000058660 Protruding-mouth 15.362406131437979 False NC
ENSDARG00000058660 Day-4 14.312126973480684 False NC
ENSDARG00000058660 Day-5 13.150865992837064 False NC
ENSDARG00000058663 1-cell 0.0 False NC
ENSDARG00000058663 2-cell 0.0 False NC
ENSDARG00000058663 128-cell 0.0023529266264429157 False NC
ENSDARG00000058663 1k-cell 0.0 False NC
ENSDARG00000058663 Dome 0.01911727430379573 False NC
ENSDARG00000058663 50pc-epiboly 0.0025010156990840156 False NC
ENSDARG00000058663 Shield 0.004615322533136864 False NC
ENSDARG00000058663 75pc-epiboly 0.007445675790079188 False NC
ENSDARG00000058663 1-4-somites 0.014013586553964235 False NC
ENSDARG00000058663 14-19-somites 0.013735151779977292 False NC
ENSDARG00000058663 20-25-somites 0.00470761197870747 False NC
ENSDARG00000058663 Prim-5 0.007513958744558793 False NC
ENSDARG00000058663 Prim-15 0.005488478812896905 False NC
ENSDARG00000058663 Prim-25 0.007697210207722499 False NC
ENSDARG00000058663 Long-pec 0.002600258689127926 False NC
ENSDARG00000058663 Protruding-mouth 0.0 False NC
ENSDARG00000058663 Day-4 0.002589738392618734 False NC
ENSDARG00000058663 Day-5 0.005861074085969814 False NC
ENSDARG00000058666 1-cell 0.7916017195405229 False NC
ENSDARG00000058666 2-cell 0.15217275027458535 False NC
ENSDARG00000058666 128-cell 0.17147020093595952 False NC
ENSDARG00000058666 1k-cell 0.0548392508966005 False NC
ENSDARG00000058666 Dome 0.09951263094407173 False NC
ENSDARG00000058666 50pc-epiboly 0.22565800457479096 False NC
ENSDARG00000058666 Shield 1.0090288493240949 False NC
ENSDARG00000058666 75pc-epiboly 2.4632578626982116 False NC
ENSDARG00000058666 1-4-somites 3.7040362441467005 False NC
ENSDARG00000058666 14-19-somites 5.95011018233308 False NC
ENSDARG00000058666 20-25-somites 5.815829083278527 False NC
ENSDARG00000058666 Prim-5 4.797860394157225 False NC
ENSDARG00000058666 Prim-15 4.094976649308932 False NC
ENSDARG00000058666 Prim-25 3.3567146213304424 False NC
ENSDARG00000058666 Long-pec 2.923630905877002 False NC
ENSDARG00000058666 Protruding-mouth 2.965927564131465 False NC
ENSDARG00000058666 Day-4 3.531908331935194 False NC
ENSDARG00000058666 Day-5 3.3356619945656947 False NC
ENSDARG00000058672 1-cell 0.0 False NC
ENSDARG00000058672 2-cell 0.0 False NC
ENSDARG00000058672 128-cell 0.0 False NC
ENSDARG00000058672 1k-cell 0.0678767998351975 False NC
ENSDARG00000058672 Dome 0.026943630559206528 False NC
ENSDARG00000058672 50pc-epiboly 0.00939972814785851 False NC
ENSDARG00000058672 Shield 0.0780572857416586 False NC
ENSDARG00000058672 75pc-epiboly 0.01865570811343261 False NC
ENSDARG00000058672 1-4-somites 0.0 False NC
ENSDARG00000058672 14-19-somites 0.008603617378907708 False NC
ENSDARG00000058672 20-25-somites 0.017692920856777886 False NC
ENSDARG00000058672 Prim-5 0.01882679625960084 False NC
ENSDARG00000058672 Prim-15 0.06188310869708665 False NC
ENSDARG00000058672 Prim-25 0.01928594676581771 False NC
ENSDARG00000058672 Long-pec 0.06840903621917596 False NC
ENSDARG00000058672 Protruding-mouth 0.12577771675423519 False NC
ENSDARG00000058672 Day-4 0.1751972463526978 False NC
ENSDARG00000058672 Day-5 0.2092664909245244 False NC
ENSDARG00000058673 1-cell 0.0 False NC
ENSDARG00000058673 2-cell 0.0 False NC
ENSDARG00000058673 128-cell 0.0 False NC
ENSDARG00000058673 1k-cell 0.0 False NC
ENSDARG00000058673 Dome 0.014409217933253591 False NC
ENSDARG00000058673 50pc-epiboly 0.0 False NC
ENSDARG00000058673 Shield 0.0 False NC
ENSDARG00000058673 75pc-epiboly 0.0 False NC
ENSDARG00000058673 1-4-somites 0.0 False NC
ENSDARG00000058673 14-19-somites 0.0 False NC
ENSDARG00000058673 20-25-somites 0.028386057915347422 False NC
ENSDARG00000058673 Prim-5 0.0 False NC
ENSDARG00000058673 Prim-15 0.06618909041557182 False NC
ENSDARG00000058673 Prim-25 0.04641280031813586 False NC
ENSDARG00000058673 Long-pec 0.0 False NC
ENSDARG00000058673 Protruding-mouth 0.0 False NC
ENSDARG00000058673 Day-4 0.0 False NC
ENSDARG00000058673 Day-5 0.017670614018634637 False NC
ENSDARG00000058678 1-cell 0.0 False NC
ENSDARG00000058678 2-cell 0.018410712034882003 False NC
ENSDARG00000058678 128-cell 0.0059272645000011314 False NC
ENSDARG00000058678 1k-cell 0.011373874058763368 False NC
ENSDARG00000058678 Dome 0.04815838285997712 False NC
ENSDARG00000058678 50pc-epiboly 0.03780189675409545 False NC
ENSDARG00000058678 Shield 0.017439709189789175 False NC
ENSDARG00000058678 75pc-epiboly 0.00625214138186882 False NC
ENSDARG00000058678 1-4-somites 0.04706889038557422 False NC
ENSDARG00000058678 14-19-somites 0.046133682556667915 False NC
ENSDARG00000058678 20-25-somites 0.11858959411478201 False NC
ENSDARG00000058678 Prim-5 0.025237914587205777 False NC
ENSDARG00000058678 Prim-15 0.02765208677660517 False NC
ENSDARG00000058678 Prim-25 0.04524348558143865 False NC
ENSDARG00000058678 Long-pec 0.07205351382506228 False NC
ENSDARG00000058678 Protruding-mouth 0.09078946102027532 False NC
ENSDARG00000058678 Day-4 0.5480006891729735 False NC
ENSDARG00000058678 Day-5 0.5758213209361389 False NC
ENSDARG00000058679 1-cell 1.8426353894341507 False NC
ENSDARG00000058679 2-cell 2.4530491887762502 False NC
ENSDARG00000058679 128-cell 4.178119653826218 False NC
ENSDARG00000058679 1k-cell 3.723626910535497 False NC
ENSDARG00000058679 Dome 2.2818243852475133 False NC
ENSDARG00000058679 50pc-epiboly 0.9475049563331124 False NC
ENSDARG00000058679 Shield 0.6339612425611796 False NC
ENSDARG00000058679 75pc-epiboly 1.1657023984216601 False NC
ENSDARG00000058679 1-4-somites 0.5821294012715511 False NC
ENSDARG00000058679 14-19-somites 0.4285562998493681 False NC
ENSDARG00000058679 20-25-somites 0.5970973069932659 False NC
ENSDARG00000058679 Prim-5 0.321843325685492 False NC
ENSDARG00000058679 Prim-15 0.5015854235792898 False NC
ENSDARG00000058679 Prim-25 0.3296924851427552 False NC
ENSDARG00000058679 Long-pec 0.4263018704932432 False NC
ENSDARG00000058679 Protruding-mouth 0.29657448479377 False NC
ENSDARG00000058679 Day-4 0.4217083462700712 False NC
ENSDARG00000058679 Day-5 0.35384468765510635 False NC
ENSDARG00000058682 1-cell 0.0 False NC
ENSDARG00000058682 2-cell 0.0 False NC
ENSDARG00000058682 128-cell 0.0 False NC
ENSDARG00000058682 1k-cell 0.0 False NC
ENSDARG00000058682 Dome 0.0 False NC
ENSDARG00000058682 50pc-epiboly 0.010482147326561704 False NC
ENSDARG00000058682 Shield 0.009671768707741207 False NC
ENSDARG00000058682 75pc-epiboly 0.0 False NC
ENSDARG00000058682 1-4-somites 0.003262951636586329 False NC
ENSDARG00000058682 14-19-somites 0.0 False NC
ENSDARG00000058682 20-25-somites 0.0 False NC
ENSDARG00000058682 Prim-5 0.0 False NC
ENSDARG00000058682 Prim-15 0.0 False NC
ENSDARG00000058682 Prim-25 0.003584467766009879 False NC
ENSDARG00000058682 Long-pec 0.0 False NC
ENSDARG00000058682 Protruding-mouth 0.0 False NC
ENSDARG00000058682 Day-4 0.0 False NC
ENSDARG00000058682 Day-5 0.004094112782760581 False NC
ENSDARG00000058683 1-cell 0.0 False NC
ENSDARG00000058683 2-cell 0.0 False NC
ENSDARG00000058683 128-cell 0.0 False NC
ENSDARG00000058683 1k-cell 0.0 False NC
ENSDARG00000058683 Dome 0.0 False NC
ENSDARG00000058683 50pc-epiboly 0.0 False NC
ENSDARG00000058683 Shield 0.0 False NC
ENSDARG00000058683 75pc-epiboly 0.0 False NC
ENSDARG00000058683 1-4-somites 0.0 False NC
ENSDARG00000058683 14-19-somites 0.0 False NC
ENSDARG00000058683 20-25-somites 0.0 False NC
ENSDARG00000058683 Prim-5 0.006704865216901094 False NC
ENSDARG00000058683 Prim-15 0.0 False NC
ENSDARG00000058683 Prim-25 0.0 False NC
ENSDARG00000058683 Long-pec 0.0069607984149382155 False NC
ENSDARG00000058683 Protruding-mouth 0.0 False NC
ENSDARG00000058683 Day-4 0.0 False NC
ENSDARG00000058683 Day-5 0.007844941616392957 False NC
ENSDARG00000058685 1-cell 0.0 False NC
ENSDARG00000058685 2-cell 0.0 False NC
ENSDARG00000058685 128-cell 0.0 False NC
ENSDARG00000058685 1k-cell 0.0 False NC
ENSDARG00000058685 Dome 0.0 False NC
ENSDARG00000058685 50pc-epiboly 0.0 False NC
ENSDARG00000058685 Shield 0.0 False NC
ENSDARG00000058685 75pc-epiboly 0.0 False NC
ENSDARG00000058685 1-4-somites 0.0 False NC
ENSDARG00000058685 14-19-somites 0.0 False NC
ENSDARG00000058685 20-25-somites 0.0 False NC
ENSDARG00000058685 Prim-5 0.0 False NC
ENSDARG00000058685 Prim-15 0.0 False NC
ENSDARG00000058685 Prim-25 0.0 False NC
ENSDARG00000058685 Long-pec 0.0 False NC
ENSDARG00000058685 Protruding-mouth 0.0013863447527953973 False NC
ENSDARG00000058685 Day-4 0.005578605500577144 False NC
ENSDARG00000058685 Day-5 0.007890908071176511 False NC
ENSDARG00000058690 1-cell 2.748631615073455 False NC
ENSDARG00000058690 2-cell 4.346372017646653 False NC
ENSDARG00000058690 128-cell 5.125694195111805 False NC
ENSDARG00000058690 1k-cell 4.766099264898665 False NC
ENSDARG00000058690 Dome 2.3680591515588043 False NC
ENSDARG00000058690 50pc-epiboly 1.6603562003272607 False NC
ENSDARG00000058690 Shield 2.3867473560109307 False NC
ENSDARG00000058690 75pc-epiboly 2.4482277002287107 False NC
ENSDARG00000058690 1-4-somites 0.5299313020168693 False NC
ENSDARG00000058690 14-19-somites 0.43357500700343277 False NC
ENSDARG00000058690 20-25-somites 0.5401488098523031 False NC
ENSDARG00000058690 Prim-5 0.7366706292179812 False NC
ENSDARG00000058690 Prim-15 0.7556940492363542 False NC
ENSDARG00000058690 Prim-25 0.5025382554480512 False NC
ENSDARG00000058690 Long-pec 0.4420655905551737 False NC
ENSDARG00000058690 Protruding-mouth 0.44098291062490924 False NC
ENSDARG00000058690 Day-4 0.5624832308305712 False NC
ENSDARG00000058690 Day-5 0.5739899002485265 False NC
ENSDARG00000058692 1-cell 0.5740873041268799 False NC
ENSDARG00000058692 2-cell 1.064492807711765 False NC
ENSDARG00000058692 128-cell 3.8101259902888636 False NC
ENSDARG00000058692 1k-cell 3.9540598443948385 False NC
ENSDARG00000058692 Dome 2.316499839942628 False NC
ENSDARG00000058692 50pc-epiboly 0.8448830709559412 False NC
ENSDARG00000058692 Shield 0.5253589231635925 False NC
ENSDARG00000058692 75pc-epiboly 0.5467974496685273 False NC
ENSDARG00000058692 1-4-somites 0.849035026997413 False NC
ENSDARG00000058692 14-19-somites 0.9330341815380339 False NC
ENSDARG00000058692 20-25-somites 0.9852986277129855 False NC
ENSDARG00000058692 Prim-5 0.7265525072265936 False NC
ENSDARG00000058692 Prim-15 0.8665882788125925 False NC
ENSDARG00000058692 Prim-25 1.0834335893472837 False NC
ENSDARG00000058692 Long-pec 1.1171070201968827 False NC
ENSDARG00000058692 Protruding-mouth 2.117394887523709 False NC
ENSDARG00000058692 Day-4 2.130081774864439 False NC
ENSDARG00000058692 Day-5 1.9154004304412027 False NC
ENSDARG00000058693 1-cell 6.253651249881591 False NC
ENSDARG00000058693 2-cell 13.23590061279404 False NC
ENSDARG00000058693 128-cell 53.363986821117805 False NC
ENSDARG00000058693 1k-cell 56.259211207499085 False NC
ENSDARG00000058693 Dome 57.58320590559366 False NC
ENSDARG00000058693 50pc-epiboly 38.07722552966661 False NC
ENSDARG00000058693 Shield 33.14026893750579 False NC
ENSDARG00000058693 75pc-epiboly 61.18873952497605 False NC
ENSDARG00000058693 1-4-somites 76.63964280442312 False NC
ENSDARG00000058693 14-19-somites 62.26028039752182 False NC
ENSDARG00000058693 20-25-somites 66.07877548418867 False NC
ENSDARG00000058693 Prim-5 70.88177609872044 False NC
ENSDARG00000058693 Prim-15 67.49282874276331 False NC
ENSDARG00000058693 Prim-25 53.76849825831916 False NC
ENSDARG00000058693 Long-pec 56.52052299622916 False NC
ENSDARG00000058693 Protruding-mouth 59.10227107635895 False NC
ENSDARG00000058693 Day-4 78.30968203535625 False NC
ENSDARG00000058693 Day-5 80.50810592149341 False NC
ENSDARG00000058695 1-cell 0.0 False NC
ENSDARG00000058695 2-cell 0.0 False NC
ENSDARG00000058695 128-cell 0.0 False NC
ENSDARG00000058695 1k-cell 0.008195179154249608 False NC
ENSDARG00000058695 Dome 0.004337424668118825 False NC
ENSDARG00000058695 50pc-epiboly 0.0 False NC
ENSDARG00000058695 Shield 0.0 False NC
ENSDARG00000058695 75pc-epiboly 0.03153384055439283 False NC
ENSDARG00000058695 1-4-somites 0.0 False NC
ENSDARG00000058695 14-19-somites 0.004155068357138552 False NC
ENSDARG00000058695 20-25-somites 0.004272348034536132 False NC
ENSDARG00000058695 Prim-5 0.01363844217369648 False NC
ENSDARG00000058695 Prim-15 0.01992406491863113 False NC
ENSDARG00000058695 Prim-25 0.04191317515264333 False NC
ENSDARG00000058695 Long-pec 0.1887871838210652 False NC
ENSDARG00000058695 Protruding-mouth 1.3643955386841133 False NC
ENSDARG00000058695 Day-4 1.2926607120427707 False NC
ENSDARG00000058695 Day-5 1.1702155280084434 False NC
ENSDARG00000058696 1-cell 0.1456432182466473 False NC
ENSDARG00000058696 2-cell 0.25090882959014055 False NC
ENSDARG00000058696 128-cell 0.6601612297214375 False NC
ENSDARG00000058696 1k-cell 0.4115726449023554 False NC
ENSDARG00000058696 Dome 0.6930991303686598 False NC
ENSDARG00000058696 50pc-epiboly 3.4967098777108 False NC
ENSDARG00000058696 Shield 6.425436898428115 False NC
ENSDARG00000058696 75pc-epiboly 7.586341519818227 False NC
ENSDARG00000058696 1-4-somites 5.4940069172593535 False NC
ENSDARG00000058696 14-19-somites 5.63959059592666 False NC
ENSDARG00000058696 20-25-somites 5.185735021774427 False NC
ENSDARG00000058696 Prim-5 5.073303524383856 False NC
ENSDARG00000058696 Prim-15 4.658696652511005 False NC
ENSDARG00000058696 Prim-25 4.975300020988368 False NC
ENSDARG00000058696 Long-pec 4.241886644997756 False NC
ENSDARG00000058696 Protruding-mouth 3.468143236195279 False NC
ENSDARG00000058696 Day-4 3.2283272449990976 False NC
ENSDARG00000058696 Day-5 3.420719120786104 False NC
ENSDARG00000058699 1-cell 0.0 False NC
ENSDARG00000058699 2-cell 0.0 False NC
ENSDARG00000058699 128-cell 0.0019010193015453814 False NC
ENSDARG00000058699 1k-cell 0.0 False NC
ENSDARG00000058699 Dome 0.013514879153698959 False NC
ENSDARG00000058699 50pc-epiboly 0.006061998360672736 False NC
ENSDARG00000058699 Shield 0.005593343064599404 False NC
ENSDARG00000058699 75pc-epiboly 0.012031291780133286 False NC
ENSDARG00000058699 1-4-somites 0.024531242418587097 False NC
ENSDARG00000058699 14-19-somites 0.11836964048636797 False NC
ENSDARG00000058699 20-25-somites 0.1540401115669952 False NC
ENSDARG00000058699 Prim-5 0.19628966228093958 False NC
ENSDARG00000058699 Prim-15 0.2616267496354455 False NC
ENSDARG00000058699 Prim-25 0.3047246375708829 False NC
ENSDARG00000058699 Long-pec 0.4600857827126731 False NC
ENSDARG00000058699 Protruding-mouth 0.7633183187858096 False NC
ENSDARG00000058699 Day-4 0.7783536693314582 False NC
ENSDARG00000058699 Day-5 0.6984693823002399 False NC
ENSDARG00000058700 1-cell 0.0 False NC
ENSDARG00000058700 2-cell 0.0 False NC
ENSDARG00000058700 128-cell 0.0 False NC
ENSDARG00000058700 1k-cell 0.0 False NC
ENSDARG00000058700 Dome 0.0 False NC
ENSDARG00000058700 50pc-epiboly 0.0 False NC
ENSDARG00000058700 Shield 0.0 False NC
ENSDARG00000058700 75pc-epiboly 0.01058731114454298 False NC
ENSDARG00000058700 1-4-somites 0.0 False NC
ENSDARG00000058700 14-19-somites 0.0 False NC
ENSDARG00000058700 20-25-somites 0.0 False NC
ENSDARG00000058700 Prim-5 0.0 False NC
ENSDARG00000058700 Prim-15 0.0 False NC
ENSDARG00000058700 Prim-25 0.010944978227858573 False NC
ENSDARG00000058700 Long-pec 0.0 False NC
ENSDARG00000058700 Protruding-mouth 0.010981566311875777 False NC
ENSDARG00000058700 Day-4 0.011047365041930548 False NC
ENSDARG00000058700 Day-5 0.0 False NC
ENSDARG00000058701 1-cell 0.0 False NC
ENSDARG00000058701 2-cell 0.014667657429279026 False NC
ENSDARG00000058701 128-cell 0.014166603390573424 False NC
ENSDARG00000058701 1k-cell 0.013592202845410517 False NC
ENSDARG00000058701 Dome 0.007193882501664075 False NC
ENSDARG00000058701 50pc-epiboly 0.003764556136636138 False NC
ENSDARG00000058701 Shield 0.0 False NC
ENSDARG00000058701 75pc-epiboly 0.0 False NC
ENSDARG00000058701 1-4-somites 0.0035155672471607544 False NC
ENSDARG00000058701 14-19-somites 0.0 False NC
ENSDARG00000058701 20-25-somites 0.0 False NC
ENSDARG00000058701 Prim-5 0.04524037096227656 False NC
ENSDARG00000058701 Prim-15 0.04956790939806345 False NC
ENSDARG00000058701 Prim-25 0.07337752400999577 False NC
ENSDARG00000058701 Long-pec 0.11741813306389577 False NC
ENSDARG00000058701 Protruding-mouth 0.25574242220897403 False NC
ENSDARG00000058701 Day-4 0.4248931728955709 False NC
ENSDARG00000058701 Day-5 0.366119337302222 False NC
ENSDARG00000058702 1-cell 0.0 False NC
ENSDARG00000058702 2-cell 0.013446464840763079 False NC
ENSDARG00000058702 128-cell 0.08441632752867853 False NC
ENSDARG00000058702 1k-cell 0.049842199697001266 False NC
ENSDARG00000058702 Dome 0.026379751120751797 False NC
ENSDARG00000058702 50pc-epiboly 0.0 False NC
ENSDARG00000058702 Shield 0.0 False NC
ENSDARG00000058702 75pc-epiboly 0.0 False NC
ENSDARG00000058702 1-4-somites 0.006445739766177362 False NC
ENSDARG00000058702 14-19-somites 0.08212970875534192 False NC
ENSDARG00000058702 20-25-somites 0.0909438670791067 False NC
ENSDARG00000058702 Prim-5 0.1935442621846864 False NC
ENSDARG00000058702 Prim-15 0.23477854568926554 False NC
ENSDARG00000058702 Prim-25 0.24783055796202058 False NC
ENSDARG00000058702 Long-pec 0.10764219204902184 False NC
ENSDARG00000058702 Protruding-mouth 0.14209087621007602 False NC
ENSDARG00000058702 Day-4 0.07861823657228281 False NC
ENSDARG00000058702 Day-5 0.13748991853807532 False NC
ENSDARG00000058710 1-cell 6.302662751444788 False NC
ENSDARG00000058710 2-cell 5.876110619289827 False NC
ENSDARG00000058710 128-cell 17.643155460197494 False NC
ENSDARG00000058710 1k-cell 19.34605060620954 False NC
ENSDARG00000058710 Dome 6.307864334416914 False NC
ENSDARG00000058710 50pc-epiboly 2.5058402522066365 False NC
ENSDARG00000058710 Shield 3.0942349501257045 False NC
ENSDARG00000058710 75pc-epiboly 3.1375142515061176 False NC
ENSDARG00000058710 1-4-somites 2.8196799229022127 False NC
ENSDARG00000058710 14-19-somites 2.956205738445667 False NC
ENSDARG00000058710 20-25-somites 2.8125466494599274 False NC
ENSDARG00000058710 Prim-5 2.4599144204138086 False NC
ENSDARG00000058710 Prim-15 2.002746366499719 False NC
ENSDARG00000058710 Prim-25 1.5804959220896038 False NC
ENSDARG00000058710 Long-pec 0.9070215572443923 False NC
ENSDARG00000058710 Protruding-mouth 0.5222245343515347 False NC
ENSDARG00000058710 Day-4 0.6086413309601948 False NC
ENSDARG00000058710 Day-5 0.6379869974884531 False NC
ENSDARG00000058716 1-cell 0.7290698029462883 False NC
ENSDARG00000058716 2-cell 0.9788253981124526 False NC
ENSDARG00000058716 128-cell 1.4766462717904345 False NC
ENSDARG00000058716 1k-cell 1.6094231802658823 False NC
ENSDARG00000058716 Dome 1.0918487757617965 False NC
ENSDARG00000058716 50pc-epiboly 0.3734986938376511 False NC
ENSDARG00000058716 Shield 0.13949041332419101 False NC
ENSDARG00000058716 75pc-epiboly 0.10589793515268549 False NC
ENSDARG00000058716 1-4-somites 0.15778838459267233 False NC
ENSDARG00000058716 14-19-somites 0.19128171369553956 False NC
ENSDARG00000058716 20-25-somites 0.1673878913413805 False NC
ENSDARG00000058716 Prim-5 0.12468062376375752 False NC
ENSDARG00000058716 Prim-15 0.09757653129845434 False NC
ENSDARG00000058716 Prim-25 0.11403692145380195 False NC
ENSDARG00000058716 Long-pec 0.10632558376018464 False NC
ENSDARG00000058716 Protruding-mouth 0.1006879602874331 False NC
ENSDARG00000058716 Day-4 0.11510370083254132 False NC
ENSDARG00000058716 Day-5 0.21882144886147442 False NC
ENSDARG00000058719 1-cell 2.7618794162772047 False NC
ENSDARG00000058719 2-cell 4.038143245080476 False NC
ENSDARG00000058719 128-cell 5.373643826941265 False NC
ENSDARG00000058719 1k-cell 5.277717462180027 False NC
ENSDARG00000058719 Dome 1.7155647964918728 False NC
ENSDARG00000058719 50pc-epiboly 0.3875454825732731 False NC
ENSDARG00000058719 Shield 0.1705906277563191 False NC
ENSDARG00000058719 75pc-epiboly 0.2275738436527625 False NC
ENSDARG00000058719 1-4-somites 0.9612279291665677 False NC
ENSDARG00000058719 14-19-somites 1.1373893457042854 False NC
ENSDARG00000058719 20-25-somites 0.9586830590934519 False NC
ENSDARG00000058719 Prim-5 0.8794765576822068 False NC
ENSDARG00000058719 Prim-15 0.5910366229872793 False NC
ENSDARG00000058719 Prim-25 0.656544791938758 False NC
ENSDARG00000058719 Long-pec 0.3049651885822885 False NC
ENSDARG00000058719 Protruding-mouth 0.22872901475696258 False NC
ENSDARG00000058719 Day-4 0.33502487254649554 False NC
ENSDARG00000058719 Day-5 0.3353689559576022 False NC
ENSDARG00000058724 1-cell 0.0 False NC
ENSDARG00000058724 2-cell 0.0 False NC
ENSDARG00000058724 128-cell 0.0 False NC
ENSDARG00000058724 1k-cell 0.0 False NC
ENSDARG00000058724 Dome 0.0 False NC
ENSDARG00000058724 50pc-epiboly 0.0 False NC
ENSDARG00000058724 Shield 0.0 False NC
ENSDARG00000058724 75pc-epiboly 0.0 False NC
ENSDARG00000058724 1-4-somites 0.0 False NC
ENSDARG00000058724 14-19-somites 0.0 False NC
ENSDARG00000058724 20-25-somites 0.0 False NC
ENSDARG00000058724 Prim-5 0.0 False NC
ENSDARG00000058724 Prim-15 0.0 False NC
ENSDARG00000058724 Prim-25 0.0 False NC
ENSDARG00000058724 Long-pec 0.0 False NC
ENSDARG00000058724 Protruding-mouth 0.0 False NC
ENSDARG00000058724 Day-4 0.0 False NC
ENSDARG00000058724 Day-5 0.0 False NC
ENSDARG00000058725 1-cell 0.0 False NC
ENSDARG00000058725 2-cell 0.0 False NC
ENSDARG00000058725 128-cell 0.007799373178143565 False NC
ENSDARG00000058725 1k-cell 0.0523819729875725 False NC
ENSDARG00000058725 Dome 0.007921132918498967 False NC
ENSDARG00000058725 50pc-epiboly 0.024870756115809238 False NC
ENSDARG00000058725 Shield 0.015298659281971702 False NC
ENSDARG00000058725 75pc-epiboly 0.0493611686804594 False NC
ENSDARG00000058725 1-4-somites 0.007741932243747453 False NC
ENSDARG00000058725 14-19-somites 0.5615200247361863 False NC
ENSDARG00000058725 20-25-somites 1.8413399797896512 False NC
ENSDARG00000058725 Prim-5 1.1872301175705993 False NC
ENSDARG00000058725 Prim-15 1.1461563312453853 False NC
ENSDARG00000058725 Prim-25 0.5272967543611603 False NC
ENSDARG00000058725 Long-pec 0.8619218146584698 False NC
ENSDARG00000058725 Protruding-mouth 0.37546155245980517 False NC
ENSDARG00000058725 Day-4 0.24894603256783165 False NC
ENSDARG00000058725 Day-5 0.23313623216716647 False NC
ENSDARG00000058728 1-cell 8.72929817975802 False NC
ENSDARG00000058728 2-cell 8.436419531688504 False NC
ENSDARG00000058728 128-cell 6.818893154063142 False NC
ENSDARG00000058728 1k-cell 7.244677430826466 False NC
ENSDARG00000058728 Dome 6.192910174165375 False NC
ENSDARG00000058728 50pc-epiboly 4.7595799939274155 False NC
ENSDARG00000058728 Shield 2.4702835134713133 False NC
ENSDARG00000058728 75pc-epiboly 1.26027327728277 False NC
ENSDARG00000058728 1-4-somites 1.9445912165177426 False NC
ENSDARG00000058728 14-19-somites 3.167863598032432 False NC
ENSDARG00000058728 20-25-somites 2.9342428305519475 False NC
ENSDARG00000058728 Prim-5 1.6499429409771451 False NC
ENSDARG00000058728 Prim-15 1.8642636512580482 False NC
ENSDARG00000058728 Prim-25 2.1596769708617947 False NC
ENSDARG00000058728 Long-pec 1.3144307673541664 False NC
ENSDARG00000058728 Protruding-mouth 1.654613963058803 False NC
ENSDARG00000058728 Day-4 1.5579034172592148 False NC
ENSDARG00000058728 Day-5 1.179746695204892 False NC
ENSDARG00000058729 1-cell 93.88458929208977 False NC
ENSDARG00000058729 2-cell 93.15896089889867 False NC
ENSDARG00000058729 128-cell 57.25244741543848 False NC
ENSDARG00000058729 1k-cell 52.71920304610889 False NC
ENSDARG00000058729 Dome 45.24302764484796 False NC
ENSDARG00000058729 50pc-epiboly 46.62159107397911 False NC
ENSDARG00000058729 Shield 53.898339493847175 False NC
ENSDARG00000058729 75pc-epiboly 46.03266065818532 False NC
ENSDARG00000058729 1-4-somites 30.834176046438234 False NC
ENSDARG00000058729 14-19-somites 33.25605680942016 False NC
ENSDARG00000058729 20-25-somites 30.565834090717466 False NC
ENSDARG00000058729 Prim-5 22.122201112727318 False NC
ENSDARG00000058729 Prim-15 19.21668962566491 False NC
ENSDARG00000058729 Prim-25 20.110890541016868 False NC
ENSDARG00000058729 Long-pec 16.737917681201157 False NC
ENSDARG00000058729 Protruding-mouth 10.710352925349104 False NC
ENSDARG00000058729 Day-4 8.8621647477102 False NC
ENSDARG00000058729 Day-5 7.399894910703833 False NC
ENSDARG00000058730 1-cell 2.054998586428745 False NC
ENSDARG00000058730 2-cell 2.5155571023362135 False NC
ENSDARG00000058730 128-cell 4.697274023757906 False NC
ENSDARG00000058730 1k-cell 4.25999417550468 False NC
ENSDARG00000058730 Dome 6.522085289943256 False NC
ENSDARG00000058730 50pc-epiboly 18.148678855349395 False NC
ENSDARG00000058730 Shield 19.147170811024978 False NC
ENSDARG00000058730 75pc-epiboly 24.492267198034227 False NC
ENSDARG00000058730 1-4-somites 15.122970543181902 False NC
ENSDARG00000058730 14-19-somites 22.06224800396913 False NC
ENSDARG00000058730 20-25-somites 21.178993194936375 False NC
ENSDARG00000058730 Prim-5 19.83841607570751 False NC
ENSDARG00000058730 Prim-15 15.635316841788683 False NC
ENSDARG00000058730 Prim-25 16.51961073005586 False NC
ENSDARG00000058730 Long-pec 14.235864332145525 False NC
ENSDARG00000058730 Protruding-mouth 14.552496037717185 False NC
ENSDARG00000058730 Day-4 12.94081556248167 False NC
ENSDARG00000058730 Day-5 10.787025148061762 False NC
ENSDARG00000058731 1-cell 0.0 False NC
ENSDARG00000058731 2-cell 0.0 False NC
ENSDARG00000058731 128-cell 0.0 False NC
ENSDARG00000058731 1k-cell 0.0 False NC
ENSDARG00000058731 Dome 0.0 False NC
ENSDARG00000058731 50pc-epiboly 0.0 False NC
ENSDARG00000058731 Shield 0.0 False NC
ENSDARG00000058731 75pc-epiboly 0.0 False NC
ENSDARG00000058731 1-4-somites 0.002355009309517593 False NC
ENSDARG00000058731 14-19-somites 0.009232871309545905 False NC
ENSDARG00000058731 20-25-somites 0.04746737743158163 False NC
ENSDARG00000058731 Prim-5 0.07323861583501305 False NC
ENSDARG00000058731 Prim-15 0.0553409449452005 False NC
ENSDARG00000058731 Prim-25 0.07502476930858241 False NC
ENSDARG00000058731 Long-pec 0.057681137397190815 False NC
ENSDARG00000058731 Protruding-mouth 0.03893563986574307 False NC
ENSDARG00000058731 Day-4 0.26112621492063226 False NC
ENSDARG00000058731 Day-5 0.12706040911205072 False NC
ENSDARG00000058732 1-cell 0.0 False NC
ENSDARG00000058732 2-cell 0.0 False NC
ENSDARG00000058732 128-cell 0.0 False NC
ENSDARG00000058732 1k-cell 0.0 False NC
ENSDARG00000058732 Dome 0.009031572112681066 False NC
ENSDARG00000058732 50pc-epiboly 0.009452436903827811 False NC
ENSDARG00000058732 Shield 0.0 False NC
ENSDARG00000058732 75pc-epiboly 0.0 False NC
ENSDARG00000058732 1-4-somites 0.03530899939204446 False NC
ENSDARG00000058732 14-19-somites 0.0475852407928746 False NC
ENSDARG00000058732 20-25-somites 0.09340870085975539 False NC
ENSDARG00000058732 Prim-5 0.14672584486804804 False NC
ENSDARG00000058732 Prim-15 0.4822834050700987 False NC
ENSDARG00000058732 Prim-25 0.22303206100955922 False NC
ENSDARG00000058732 Long-pec 0.3046531124334891 False NC
ENSDARG00000058732 Protruding-mouth 0.38431376833130865 False NC
ENSDARG00000058732 Day-4 0.5774777771264106 False NC
ENSDARG00000058732 Day-5 0.4485693625926673 False NC
ENSDARG00000058733 1-cell 0.004858566733696749 False NC
ENSDARG00000058733 2-cell 0.0 False NC
ENSDARG00000058733 128-cell 0.0 False NC
ENSDARG00000058733 1k-cell 0.0042794201146097175 False NC
ENSDARG00000058733 Dome 0.0 False NC
ENSDARG00000058733 50pc-epiboly 0.033186915192032956 False NC
ENSDARG00000058733 Shield 0.13123381165316353 False NC
ENSDARG00000058733 75pc-epiboly 0.32933154728994013 False NC
ENSDARG00000058733 1-4-somites 0.09297576753975459 False NC
ENSDARG00000058733 14-19-somites 0.056412843701325474 False NC
ENSDARG00000058733 20-25-somites 0.07139093565709878 False NC
ENSDARG00000058733 Prim-5 0.1424364804515426 False NC
ENSDARG00000058733 Prim-15 0.1196471229715235 False NC
ENSDARG00000058733 Prim-25 0.0632277711000605 False NC
ENSDARG00000058733 Long-pec 0.1626608074600781 False NC
ENSDARG00000058733 Protruding-mouth 0.6002318241702952 False NC
ENSDARG00000058733 Day-4 0.7265575803951673 False NC
ENSDARG00000058733 Day-5 0.7221759066740743 False NC
ENSDARG00000058734 1-cell 3.1585190788262354 False NC
ENSDARG00000058734 2-cell 3.0021415624672523 False NC
ENSDARG00000058734 128-cell 6.573721217806449 False NC
ENSDARG00000058734 1k-cell 10.969289110101643 False NC
ENSDARG00000058734 Dome 11.302053208661448 False NC
ENSDARG00000058734 50pc-epiboly 8.809969323175247 False NC
ENSDARG00000058734 Shield 3.084035153259254 False NC
ENSDARG00000058734 75pc-epiboly 0.9845904726823547 False NC
ENSDARG00000058734 1-4-somites 3.423650491259802 False NC
ENSDARG00000058734 14-19-somites 2.7244336104650406 False NC
ENSDARG00000058734 20-25-somites 3.0596115281613754 False NC
ENSDARG00000058734 Prim-5 5.221790081117778 False NC
ENSDARG00000058734 Prim-15 13.01766874759949 False NC
ENSDARG00000058734 Prim-25 10.416745962310523 False NC
ENSDARG00000058734 Long-pec 6.5038717189862 False NC
ENSDARG00000058734 Protruding-mouth 6.026129420150963 False NC
ENSDARG00000058734 Day-4 6.084095468384542 False NC
ENSDARG00000058734 Day-5 3.462981370664891 False NC
ENSDARG00000058736 1-cell 0.0 False NC
ENSDARG00000058736 2-cell 0.004445747551142786 False NC
ENSDARG00000058736 128-cell 0.010734696838148861 False NC
ENSDARG00000058736 1k-cell 0.006179668035537499 False NC
ENSDARG00000058736 Dome 0.01962410637299609 False NC
ENSDARG00000058736 50pc-epiboly 0.022820639636948914 False NC
ENSDARG00000058736 Shield 0.014739457385834653 False NC
ENSDARG00000058736 75pc-epiboly 0.004529228774831565 False NC
ENSDARG00000058736 1-4-somites 0.008524510232285103 False NC
ENSDARG00000058736 14-19-somites 0.004177568727303562 False NC
ENSDARG00000058736 20-25-somites 0.0 False NC
ENSDARG00000058736 Prim-5 0.0022853827589497415 False NC
ENSDARG00000058736 Prim-15 0.005007989241731742 False NC
ENSDARG00000058736 Prim-25 0.011705594945859576 False NC
ENSDARG00000058736 Long-pec 0.011863093568178398 False NC
ENSDARG00000058736 Protruding-mouth 0.12214514731728976 False NC
ENSDARG00000058736 Day-4 0.1984936310963478 False NC
ENSDARG00000058736 Day-5 0.21391862458178634 False NC
ENSDARG00000058738 1-cell 0.0 False NC
ENSDARG00000058738 2-cell 0.0030557619644331303 False NC
ENSDARG00000058738 128-cell 0.0 False NC
ENSDARG00000058738 1k-cell 0.0028317089261271906 False NC
ENSDARG00000058738 Dome 0.0 False NC
ENSDARG00000058738 50pc-epiboly 0.0031371301138634483 False NC
ENSDARG00000058738 Shield 0.0 False NC
ENSDARG00000058738 75pc-epiboly 0.0 False NC
ENSDARG00000058738 1-4-somites 0.005859278745267924 False NC
ENSDARG00000058738 14-19-somites 0.005742861228104649 False NC
ENSDARG00000058738 20-25-somites 0.07971692567169837 False NC
ENSDARG00000058738 Prim-5 0.1382344668291784 False NC
ENSDARG00000058738 Prim-15 0.18932187617315904 False NC
ENSDARG00000058738 Prim-25 0.11264093598025667 False NC
ENSDARG00000058738 Long-pec 0.16960396998118277 False NC
ENSDARG00000058738 Protruding-mouth 0.17759890431178751 False NC
ENSDARG00000058738 Day-4 0.18840828767540604 False NC
ENSDARG00000058738 Day-5 0.15806356931722437 False NC
ENSDARG00000058740 1-cell 0.402994566040662 False NC
ENSDARG00000058740 2-cell 1.2934620256873324 False NC
ENSDARG00000058740 128-cell 6.05336248766607 False NC
ENSDARG00000058740 1k-cell 5.761623475116915 False NC
ENSDARG00000058740 Dome 5.053337628667051 False NC
ENSDARG00000058740 50pc-epiboly 2.39364677568382 False NC
ENSDARG00000058740 Shield 1.5986007009290943 False NC
ENSDARG00000058740 75pc-epiboly 1.719296604076708 False NC
ENSDARG00000058740 1-4-somites 1.1495984137146857 False NC
ENSDARG00000058740 14-19-somites 0.7772537674620583 False NC
ENSDARG00000058740 20-25-somites 0.9118301323596387 False NC
ENSDARG00000058740 Prim-5 1.0615851886395966 False NC
ENSDARG00000058740 Prim-15 0.9942909248997346 False NC
ENSDARG00000058740 Prim-25 0.9296159606920991 False NC
ENSDARG00000058740 Long-pec 1.2502399334863825 False NC
ENSDARG00000058740 Protruding-mouth 1.425483212923902 False NC
ENSDARG00000058740 Day-4 1.7763017580680678 False NC
ENSDARG00000058740 Day-5 1.6227358984851186 False NC
ENSDARG00000058746 1-cell 1.7981274037076926 False NC
ENSDARG00000058746 2-cell 2.1874735416133455 False NC
ENSDARG00000058746 128-cell 4.676083000843146 False NC
ENSDARG00000058746 1k-cell 5.270145757498918 False NC
ENSDARG00000058746 Dome 3.713263259533028 False NC
ENSDARG00000058746 50pc-epiboly 1.7013960129374854 False NC
ENSDARG00000058746 Shield 1.3257534791179477 False NC
ENSDARG00000058746 75pc-epiboly 1.2704391389886531 False NC
ENSDARG00000058746 1-4-somites 1.164315847360937 False NC
ENSDARG00000058746 14-19-somites 1.1704075502182272 False NC
ENSDARG00000058746 20-25-somites 1.2091669799608833 False NC
ENSDARG00000058746 Prim-5 1.0475985680567792 False NC
ENSDARG00000058746 Prim-15 1.0727335800770683 False NC
ENSDARG00000058746 Prim-25 1.133980038293328 False NC
ENSDARG00000058746 Long-pec 1.1018138843606182 False NC
ENSDARG00000058746 Protruding-mouth 1.2833178575164994 False NC
ENSDARG00000058746 Day-4 1.2028408258642695 False NC
ENSDARG00000058746 Day-5 1.0653867855524528 False NC
ENSDARG00000058753 1-cell 0.003527090187801633 False NC
ENSDARG00000058753 2-cell 0.033524648048998684 False NC
ENSDARG00000058753 128-cell 0.05180708862432931 False NC
ENSDARG00000058753 1k-cell 0.052813170198450235 False NC
ENSDARG00000058753 Dome 0.08878928709233984 False NC
ENSDARG00000058753 50pc-epiboly 0.07571813681355717 False NC
ENSDARG00000058753 Shield 0.08891825108986276 False NC
ENSDARG00000058753 75pc-epiboly 0.19467874716646705 False NC
ENSDARG00000058753 1-4-somites 0.1124933666542705 False NC
ENSDARG00000058753 14-19-somites 0.17956342822703072 False NC
ENSDARG00000058753 20-25-somites 0.07450052269116478 False NC
ENSDARG00000058753 Prim-5 0.08616846972265133 False NC
ENSDARG00000058753 Prim-15 0.09441104945279213 False NC
ENSDARG00000058753 Prim-25 0.07767756326686198 False NC
ENSDARG00000058753 Long-pec 0.07872271383427858 False NC
ENSDARG00000058753 Protruding-mouth 0.15233186336342017 False NC
ENSDARG00000058753 Day-4 0.1568084246695804 False NC
ENSDARG00000058753 Day-5 0.14114843910982883 False NC
ENSDARG00000058762 1-cell 0.0 False NC
ENSDARG00000058762 2-cell 0.0 False NC
ENSDARG00000058762 128-cell 0.0 False NC
ENSDARG00000058762 1k-cell 0.0 False NC
ENSDARG00000058762 Dome 0.0 False NC
ENSDARG00000058762 50pc-epiboly 0.004738026617939924 False NC
ENSDARG00000058762 Shield 0.0 False NC
ENSDARG00000058762 75pc-epiboly 0.0 False NC
ENSDARG00000058762 1-4-somites 0.0 False NC
ENSDARG00000058762 14-19-somites 0.0 False NC
ENSDARG00000058762 20-25-somites 0.0 False NC
ENSDARG00000058762 Prim-5 0.0 False NC
ENSDARG00000058762 Prim-15 0.0 False NC
ENSDARG00000058762 Prim-25 0.0 False NC
ENSDARG00000058762 Long-pec 0.004926036604700187 False NC
ENSDARG00000058762 Protruding-mouth 0.0 False NC
ENSDARG00000058762 Day-4 0.0 False NC
ENSDARG00000058762 Day-5 0.005551729451201262 False NC
ENSDARG00000058765 1-cell 0.0 False NC
ENSDARG00000058765 2-cell 0.0 False NC
ENSDARG00000058765 128-cell 0.0 False NC
ENSDARG00000058765 1k-cell 0.0 False NC
ENSDARG00000058765 Dome 0.0 False NC
ENSDARG00000058765 50pc-epiboly 0.0 False NC
ENSDARG00000058765 Shield 0.0 False NC
ENSDARG00000058765 75pc-epiboly 0.0 False NC
ENSDARG00000058765 1-4-somites 0.0 False NC
ENSDARG00000058765 14-19-somites 0.005340860942137323 False NC
ENSDARG00000058765 20-25-somites 0.0 False NC
ENSDARG00000058765 Prim-5 0.0 False NC
ENSDARG00000058765 Prim-15 0.0 False NC
ENSDARG00000058765 Prim-25 0.0 False NC
ENSDARG00000058765 Long-pec 0.0 False NC
ENSDARG00000058765 Protruding-mouth 0.0 False NC
ENSDARG00000058765 Day-4 0.0 False NC
ENSDARG00000058765 Day-5 0.0 False NC
ENSDARG00000058771 1-cell 0.20381105703698993 False NC
ENSDARG00000058771 2-cell 0.4179479945953367 False NC
ENSDARG00000058771 128-cell 1.6706663095321108 False NC
ENSDARG00000058771 1k-cell 1.7103545297036358 False NC
ENSDARG00000058771 Dome 0.5506201231042469 False NC
ENSDARG00000058771 50pc-epiboly 0.14250368207974515 False NC
ENSDARG00000058771 Shield 0.036122711712954454 False NC
ENSDARG00000058771 75pc-epiboly 0.010878003213540549 False NC
ENSDARG00000058771 1-4-somites 0.017548805953003104 False NC
ENSDARG00000058771 14-19-somites 0.022933506935684626 False NC
ENSDARG00000058771 20-25-somites 0.05895205256572979 False NC
ENSDARG00000058771 Prim-5 0.18662197824094215 False NC
ENSDARG00000058771 Prim-15 0.21134665745876405 False NC
ENSDARG00000058771 Prim-25 0.26507227927358146 False NC
ENSDARG00000058771 Long-pec 0.4705249691560951 False NC
ENSDARG00000058771 Protruding-mouth 0.7817564862005952 False NC
ENSDARG00000058771 Day-4 1.2647910208410078 False NC
ENSDARG00000058771 Day-5 1.1963633136034972 False NC
ENSDARG00000058774 1-cell 0.0 False NC
ENSDARG00000058774 2-cell 0.0 False NC
ENSDARG00000058774 128-cell 0.0 False NC
ENSDARG00000058774 1k-cell 0.0 False NC
ENSDARG00000058774 Dome 0.0 False NC
ENSDARG00000058774 50pc-epiboly 0.0 False NC
ENSDARG00000058774 Shield 0.006627970285513309 False NC
ENSDARG00000058774 75pc-epiboly 0.0 False NC
ENSDARG00000058774 1-4-somites 0.0 False NC
ENSDARG00000058774 14-19-somites 0.0 False NC
ENSDARG00000058774 20-25-somites 0.0 False NC
ENSDARG00000058774 Prim-5 0.007193761638966799 False NC
ENSDARG00000058774 Prim-15 0.015763784317723777 False NC
ENSDARG00000058774 Prim-25 0.014738408181832283 False NC
ENSDARG00000058774 Long-pec 0.044810139796164765 False NC
ENSDARG00000058774 Protruding-mouth 0.0147876773631509 False NC
ENSDARG00000058774 Day-4 0.059505125339489526 False NC
ENSDARG00000058774 Day-5 0.016833937218509887 False NC
ENSDARG00000058775 1-cell 0.0038946426723020034 False NC
ENSDARG00000058775 2-cell 0.007403639709418146 False NC
ENSDARG00000058775 128-cell 0.0 False NC
ENSDARG00000058775 1k-cell 0.0 False NC
ENSDARG00000058775 Dome 0.0036311806715563903 False NC
ENSDARG00000058775 50pc-epiboly 0.00760078217968118 False NC
ENSDARG00000058775 Shield 0.024546070315888967 False NC
ENSDARG00000058775 75pc-epiboly 0.2828498831576926 False NC
ENSDARG00000058775 1-4-somites 1.3379850887484483 False NC
ENSDARG00000058775 14-19-somites 0.5913478297657057 False NC
ENSDARG00000058775 20-25-somites 0.7332235375603832 False NC
ENSDARG00000058775 Prim-5 0.9400617413902748 False NC
ENSDARG00000058775 Prim-15 0.4336778178631503 False NC
ENSDARG00000058775 Prim-25 0.3625825628059582 False NC
ENSDARG00000058775 Long-pec 0.2410228761781688 False NC
ENSDARG00000058775 Protruding-mouth 0.26600038479287075 False NC
ENSDARG00000058775 Day-4 0.3344927386317999 False NC
ENSDARG00000058775 Day-5 0.24937167118081183 False NC
ENSDARG00000058780 1-cell 0.6534914320176913 False NC
ENSDARG00000058780 2-cell 0.5374187330299206 False NC
ENSDARG00000058780 128-cell 2.493575911494628 False NC
ENSDARG00000058780 1k-cell 2.5025848623448637 False NC
ENSDARG00000058780 Dome 2.5113118114635875 False NC
ENSDARG00000058780 50pc-epiboly 4.056178523470694 False NC
ENSDARG00000058780 Shield 4.463996127383437 False NC
ENSDARG00000058780 75pc-epiboly 3.4831557131918474 False NC
ENSDARG00000058780 1-4-somites 0.5514853379551024 False NC
ENSDARG00000058780 14-19-somites 0.1598744558337159 False NC
ENSDARG00000058780 20-25-somites 0.380960402263758 False NC
ENSDARG00000058780 Prim-5 0.5497548368305154 False NC
ENSDARG00000058780 Prim-15 0.5445419530104934 False NC
ENSDARG00000058780 Prim-25 0.36406453894771673 False NC
ENSDARG00000058780 Long-pec 0.3199601210006852 False NC
ENSDARG00000058780 Protruding-mouth 0.33674395118192757 False NC
ENSDARG00000058780 Day-4 0.46795039356888035 False NC
ENSDARG00000058780 Day-5 0.45481163713167067 False NC
ENSDARG00000058782 1-cell 0.0 False NC
ENSDARG00000058782 2-cell 0.001175816745703264 False NC
ENSDARG00000058782 128-cell 0.0 False NC
ENSDARG00000058782 1k-cell 0.0032688123090589827 False NC
ENSDARG00000058782 Dome 0.002306758949849318 False NC
ENSDARG00000058782 50pc-epiboly 0.007242756793750941 False NC
ENSDARG00000058782 Shield 0.00891042217886958 False NC
ENSDARG00000058782 75pc-epiboly 0.005989479808855873 False NC
ENSDARG00000058782 1-4-somites 0.034945879709404284 False NC
ENSDARG00000058782 14-19-somites 0.04861509323524108 False NC
ENSDARG00000058782 20-25-somites 0.04885121313264238 False NC
ENSDARG00000058782 Prim-5 0.05077302931436275 False NC
ENSDARG00000058782 Prim-15 0.047682688146291154 False NC
ENSDARG00000058782 Prim-25 0.039627648733328816 False NC
ENSDARG00000058782 Long-pec 0.04141586440740372 False NC
ENSDARG00000058782 Protruding-mouth 0.031062594079183947 False NC
ENSDARG00000058782 Day-4 0.028748816125189407 False NC
ENSDARG00000058782 Day-5 0.03394647556221472 False NC
ENSDARG00000058791 1-cell 0.0 False NC
ENSDARG00000058791 2-cell 0.0 False NC
ENSDARG00000058791 128-cell 0.0 False NC
ENSDARG00000058791 1k-cell 0.0 False NC
ENSDARG00000058791 Dome 0.013534708908359583 False NC
ENSDARG00000058791 50pc-epiboly 0.007082708324296749 False NC
ENSDARG00000058791 Shield 0.0 False NC
ENSDARG00000058791 75pc-epiboly 0.014057102191914212 False NC
ENSDARG00000058791 1-4-somites 0.013228511676991447 False NC
ENSDARG00000058791 14-19-somites 0.0 False NC
ENSDARG00000058791 20-25-somites 0.0 False NC
ENSDARG00000058791 Prim-5 0.0 False NC
ENSDARG00000058791 Prim-15 0.0 False NC
ENSDARG00000058791 Prim-25 0.0 False NC
ENSDARG00000058791 Long-pec 0.0 False NC
ENSDARG00000058791 Protruding-mouth 0.0 False NC
ENSDARG00000058791 Day-4 0.0 False NC
ENSDARG00000058791 Day-5 0.00829908389483961 False NC
ENSDARG00000058794 1-cell 0.05045131491994461 False NC
ENSDARG00000058794 2-cell 0.16783718878311035 False NC
ENSDARG00000058794 128-cell 0.34736526837215936 False NC
ENSDARG00000058794 1k-cell 0.4184527618828756 False NC
ENSDARG00000058794 Dome 0.21559276047780457 False NC
ENSDARG00000058794 50pc-epiboly 0.37743289162228627 False NC
ENSDARG00000058794 Shield 0.3368973279143769 False NC
ENSDARG00000058794 75pc-epiboly 0.4152585066655198 False NC
ENSDARG00000058794 1-4-somites 0.18389706011108067 False NC
ENSDARG00000058794 14-19-somites 0.16522295613318277 False NC
ENSDARG00000058794 20-25-somites 0.17760860141841772 False NC
ENSDARG00000058794 Prim-5 0.2958118360919003 False NC
ENSDARG00000058794 Prim-15 0.22957662742437313 False NC
ENSDARG00000058794 Prim-25 0.2946087433209958 False NC
ENSDARG00000058794 Long-pec 0.42226710427710923 False NC
ENSDARG00000058794 Protruding-mouth 0.5616278286370519 False NC
ENSDARG00000058794 Day-4 0.6711946425529443 False NC
ENSDARG00000058794 Day-5 0.7979777876300458 False NC
ENSDARG00000058799 1-cell 0.010737164052368508 False NC
ENSDARG00000058799 2-cell 0.00340185655156506 False NC
ENSDARG00000058799 128-cell 0.019713885243097685 False NC
ENSDARG00000058799 1k-cell 0.047286410106184715 False NC
ENSDARG00000058799 Dome 0.03670635489166303 False NC
ENSDARG00000058799 50pc-epiboly 0.03492440430626988 False NC
ENSDARG00000058799 Shield 0.019334631551110645 False NC
ENSDARG00000058799 75pc-epiboly 0.013862943321860147 False NC
ENSDARG00000058799 1-4-somites 0.019568696140963866 False NC
ENSDARG00000058799 14-19-somites 0.015983239467722194 False NC
ENSDARG00000058799 20-25-somites 0.05259000785053316 False NC
ENSDARG00000058799 Prim-5 0.10492558412636657 False NC
ENSDARG00000058799 Prim-15 0.1992681686129945 False NC
ENSDARG00000058799 Prim-25 0.4872631743651071 False NC
ENSDARG00000058799 Long-pec 0.18155121096052024 False NC
ENSDARG00000058799 Protruding-mouth 3.8176717559409683 False NC
ENSDARG00000058799 Day-4 4.97969134539916 False NC
ENSDARG00000058799 Day-5 3.5888838087727044 False NC
ENSDARG00000058800 1-cell 0.01706631563976904 False NC
ENSDARG00000058800 2-cell 0.04460875781009462 False NC
ENSDARG00000058800 128-cell 0.04700171102964673 False NC
ENSDARG00000058800 1k-cell 0.030063983242044116 False NC
ENSDARG00000058800 Dome 0.3381262967816999 False NC
ENSDARG00000058800 50pc-epiboly 3.697033801539942 False NC
ENSDARG00000058800 Shield 4.306274507521297 False NC
ENSDARG00000058800 75pc-epiboly 3.966232214500141 False NC
ENSDARG00000058800 1-4-somites 2.153931324740956 False NC
ENSDARG00000058800 14-19-somites 1.650038761980845 False NC
ENSDARG00000058800 20-25-somites 2.0179106401430222 False NC
ENSDARG00000058800 Prim-5 1.892899001097705 False NC
ENSDARG00000058800 Prim-15 2.425719364210527 False NC
ENSDARG00000058800 Prim-25 1.6529019617139855 False NC
ENSDARG00000058800 Long-pec 1.7184270515025382 False NC
ENSDARG00000058800 Protruding-mouth 1.0241968067018323 False NC
ENSDARG00000058800 Day-4 0.879447867805584 False NC
ENSDARG00000058800 Day-5 0.7122363075194788 False NC
ENSDARG00000058801 1-cell 0.3018593200026655 False NC
ENSDARG00000058801 2-cell 0.37440744658093367 False NC
ENSDARG00000058801 128-cell 1.5431551557892855 False NC
ENSDARG00000058801 1k-cell 2.189105540172447 False NC
ENSDARG00000058801 Dome 1.4628661068750848 False NC
ENSDARG00000058801 50pc-epiboly 0.8666691742062799 False NC
ENSDARG00000058801 Shield 0.3583940237167683 False NC
ENSDARG00000058801 75pc-epiboly 0.34128661671669247 False NC
ENSDARG00000058801 1-4-somites 1.1471422688924577 False NC
ENSDARG00000058801 14-19-somites 0.9347361277651475 False NC
ENSDARG00000058801 20-25-somites 0.9595965321948416 False NC
ENSDARG00000058801 Prim-5 0.803098227024984 False NC
ENSDARG00000058801 Prim-15 0.6552783499446895 False NC
ENSDARG00000058801 Prim-25 0.637559576633851 False NC
ENSDARG00000058801 Long-pec 0.6175328674448207 False NC
ENSDARG00000058801 Protruding-mouth 0.6496860513377498 False NC
ENSDARG00000058801 Day-4 0.7742395058040175 False NC
ENSDARG00000058801 Day-5 0.838198620078294 False NC
ENSDARG00000058803 1-cell 0.0 False NC
ENSDARG00000058803 2-cell 0.009108521240137217 False NC
ENSDARG00000058803 128-cell 0.0439868494699295 False NC
ENSDARG00000058803 1k-cell 0.032074549182479144 False NC
ENSDARG00000058803 Dome 0.1054295760860865 False NC
ENSDARG00000058803 50pc-epiboly 0.14587655029465035 False NC
ENSDARG00000058803 Shield 0.06212251439203007 False NC
ENSDARG00000058803 75pc-epiboly 0.027838676863054957 False NC
ENSDARG00000058803 1-4-somites 0.18862370422266356 False NC
ENSDARG00000058803 14-19-somites 0.056489875349529386 False NC
ENSDARG00000058803 20-25-somites 0.04752355184274326 False NC
ENSDARG00000058803 Prim-5 0.02060225226781024 False NC
ENSDARG00000058803 Prim-15 0.018468812395913067 False NC
ENSDARG00000058803 Prim-25 0.026860530887599664 False NC
ENSDARG00000058803 Long-pec 0.01944424212062377 False NC
ENSDARG00000058803 Protruding-mouth 0.9894618675888189 False NC
ENSDARG00000058803 Day-4 1.2606988241304278 False NC
ENSDARG00000058803 Day-5 1.113231256532938 False NC
ENSDARG00000058806 1-cell 4.3656471094517695 False NC
ENSDARG00000058806 2-cell 9.746248744696873 False NC
ENSDARG00000058806 128-cell 6.153598024611734 False NC
ENSDARG00000058806 1k-cell 5.348784008589468 False NC
ENSDARG00000058806 Dome 3.515783027812117 False NC
ENSDARG00000058806 50pc-epiboly 0.9518249586172749 False NC
ENSDARG00000058806 Shield 0.4712502086397711 False NC
ENSDARG00000058806 75pc-epiboly 0.1497452439311565 False NC
ENSDARG00000058806 1-4-somites 0.6937529490342018 False NC
ENSDARG00000058806 14-19-somites 1.0305777579242794 False NC
ENSDARG00000058806 20-25-somites 1.272692272999542 False NC
ENSDARG00000058806 Prim-5 1.2554462546302763 False NC
ENSDARG00000058806 Prim-15 1.292750924491894 False NC
ENSDARG00000058806 Prim-25 1.0657662081724049 False NC
ENSDARG00000058806 Long-pec 1.2792317797050496 False NC
ENSDARG00000058806 Protruding-mouth 1.6249021210300536 False NC
ENSDARG00000058806 Day-4 1.5204538376722208 False NC
ENSDARG00000058806 Day-5 1.1696946001807147 False NC
ENSDARG00000058815 1-cell 0.0 False NC
ENSDARG00000058815 2-cell 0.0 False NC
ENSDARG00000058815 128-cell 0.026470424547482795 False NC
ENSDARG00000058815 1k-cell 0.015238291209292761 False NC
ENSDARG00000058815 Dome 0.03763713378559784 False NC
ENSDARG00000058815 50pc-epiboly 0.03939099726057324 False NC
ENSDARG00000058815 Shield 0.015576713549336915 False NC
ENSDARG00000058815 75pc-epiboly 0.011168513685118783 False NC
ENSDARG00000058815 1-4-somites 0.5780604453510246 False NC
ENSDARG00000058815 14-19-somites 0.5459722832540973 False NC
ENSDARG00000058815 20-25-somites 0.815593775311069 False NC
ENSDARG00000058815 Prim-5 0.49592127714088036 False NC
ENSDARG00000058815 Prim-15 0.3457741652125049 False NC
ENSDARG00000058815 Prim-25 0.27132665982221804 False NC
ENSDARG00000058815 Long-pec 0.28667852047635384 False NC
ENSDARG00000058815 Protruding-mouth 0.3996622119394018 False NC
ENSDARG00000058815 Day-4 0.3029993919363918 False NC
ENSDARG00000058815 Day-5 0.3494665423759501 False NC
ENSDARG00000058818 1-cell 9.713567546855005 False NC
ENSDARG00000058818 2-cell 13.245668411209772 False NC
ENSDARG00000058818 128-cell 19.523691465834922 False NC
ENSDARG00000058818 1k-cell 22.53461493501151 False NC
ENSDARG00000058818 Dome 17.088935884858945 False NC
ENSDARG00000058818 50pc-epiboly 5.539561623666208 False NC
ENSDARG00000058818 Shield 9.195196001826552 False NC
ENSDARG00000058818 75pc-epiboly 22.13154038022182 False NC
ENSDARG00000058818 1-4-somites 7.465140409308153 False NC
ENSDARG00000058818 14-19-somites 4.78586872558128 False NC
ENSDARG00000058818 20-25-somites 3.4975008844853894 False NC
ENSDARG00000058818 Prim-5 2.5043266206199872 False NC
ENSDARG00000058818 Prim-15 2.0922735823979215 False NC
ENSDARG00000058818 Prim-25 2.137042143414889 False NC
ENSDARG00000058818 Long-pec 2.329798387640596 False NC
ENSDARG00000058818 Protruding-mouth 2.941689594501593 False NC
ENSDARG00000058818 Day-4 2.1426212470865003 False NC
ENSDARG00000058818 Day-5 1.9842424347102299 False NC
ENSDARG00000058819 1-cell 0.007254975990587774 False NC
ENSDARG00000058819 2-cell 0.006895783882407197 False NC
ENSDARG00000058819 128-cell 0.0 False NC
ENSDARG00000058819 1k-cell 0.012780349385675313 False NC
ENSDARG00000058819 Dome 0.5309894304278906 False NC
ENSDARG00000058819 50pc-epiboly 1.1787206462445945 False NC
ENSDARG00000058819 Shield 1.796325311164783 False NC
ENSDARG00000058819 75pc-epiboly 2.26565000202132 False NC
ENSDARG00000058819 1-4-somites 1.9932675715475683 False NC
ENSDARG00000058819 14-19-somites 1.6653118439272796 False NC
ENSDARG00000058819 20-25-somites 1.7489613261771748 False NC
ENSDARG00000058819 Prim-5 0.7763220213131209 False NC
ENSDARG00000058819 Prim-15 0.7534838801834262 False NC
ENSDARG00000058819 Prim-25 0.7081038293987179 False NC
ENSDARG00000058819 Long-pec 0.6256273367714652 False NC
ENSDARG00000058819 Protruding-mouth 0.7286881612453269 False NC
ENSDARG00000058819 Day-4 0.5571212481621644 False NC
ENSDARG00000058819 Day-5 0.5433363366915035 False NC
ENSDARG00000058820 1-cell 0.8607564593954102 False NC
ENSDARG00000058820 2-cell 0.8777967016031475 False NC
ENSDARG00000058820 128-cell 8.1406294890004 False NC
ENSDARG00000058820 1k-cell 16.252911826282443 False NC
ENSDARG00000058820 Dome 6.980327079649567 False NC
ENSDARG00000058820 50pc-epiboly 3.0972266872248255 False NC
ENSDARG00000058820 Shield 0.9122288791577071 False NC
ENSDARG00000058820 75pc-epiboly 0.3212461295034512 False NC
ENSDARG00000058820 1-4-somites 0.8252256843205548 False NC
ENSDARG00000058820 14-19-somites 0.7527718652009008 False NC
ENSDARG00000058820 20-25-somites 2.5937883197215816 False NC
ENSDARG00000058820 Prim-5 9.11242996814175 False NC
ENSDARG00000058820 Prim-15 14.976140561502564 False NC
ENSDARG00000058820 Prim-25 7.4138782970313155 False NC
ENSDARG00000058820 Long-pec 3.756815964825403 False NC
ENSDARG00000058820 Protruding-mouth 3.809387558241724 False NC
ENSDARG00000058820 Day-4 3.487947485297415 False NC
ENSDARG00000058820 Day-5 3.1062982836979076 False NC
ENSDARG00000058821 1-cell 0.10507336875887496 False NC
ENSDARG00000058821 2-cell 0.14243926909150012 False NC
ENSDARG00000058821 128-cell 0.22770782405322318 False NC
ENSDARG00000058821 1k-cell 0.1653735581626268 False NC
ENSDARG00000058821 Dome 0.08993548653753317 False NC
ENSDARG00000058821 50pc-epiboly 0.04874403674813489 False NC
ENSDARG00000058821 Shield 0.03722120073477716 False NC
ENSDARG00000058821 75pc-epiboly 0.04503536717079362 False NC
ENSDARG00000058821 1-4-somites 0.047089749632365965 False NC
ENSDARG00000058821 14-19-somites 0.10923143473504875 False NC
ENSDARG00000058821 20-25-somites 0.253103250723151 False NC
ENSDARG00000058821 Prim-5 0.4477506911897226 False NC
ENSDARG00000058821 Prim-15 0.6823870827189269 False NC
ENSDARG00000058821 Prim-25 0.7845679551525345 False NC
ENSDARG00000058821 Long-pec 1.1323968144190117 False NC
ENSDARG00000058821 Protruding-mouth 1.9065585641066989 False NC
ENSDARG00000058821 Day-4 1.914501262861485 False NC
ENSDARG00000058821 Day-5 1.9123770451325943 False NC
ENSDARG00000058822 1-cell 0.0 False NC
ENSDARG00000058822 2-cell 0.013458711165754663 False NC
ENSDARG00000058822 128-cell 0.038996865890717824 False NC
ENSDARG00000058822 1k-cell 0.012471898330374404 False NC
ENSDARG00000058822 Dome 0.00660094409874914 False NC
ENSDARG00000058822 50pc-epiboly 0.17962212750306672 False NC
ENSDARG00000058822 Shield 0.0701188550423703 False NC
ENSDARG00000058822 75pc-epiboly 0.15768151106257866 False NC
ENSDARG00000058822 1-4-somites 0.3999998325936184 False NC
ENSDARG00000058822 14-19-somites 0.2276432532714269 False NC
ENSDARG00000058822 20-25-somites 0.31209152199824597 False NC
ENSDARG00000058822 Prim-5 0.1798833511470605 False NC
ENSDARG00000058822 Prim-15 0.18950997540432957 False NC
ENSDARG00000058822 Prim-25 0.14883376131161782 False NC
ENSDARG00000058822 Long-pec 0.10055754504348816 False NC
ENSDARG00000058822 Protruding-mouth 0.049777099757928725 False NC
ENSDARG00000058822 Day-4 0.12161156763371084 False NC
ENSDARG00000058822 Day-5 0.10523510479767931 False NC
ENSDARG00000058824 1-cell 0.09717133467393499 False NC
ENSDARG00000058824 2-cell 0.21935596276560454 False NC
ENSDARG00000058824 128-cell 0.780546643843899 False NC
ENSDARG00000058824 1k-cell 0.7168028691971278 False NC
ENSDARG00000058824 Dome 1.9365313470202206 False NC
ENSDARG00000058824 50pc-epiboly 5.641775582645602 False NC
ENSDARG00000058824 Shield 6.922583564704375 False NC
ENSDARG00000058824 75pc-epiboly 6.492536218001677 False NC
ENSDARG00000058824 1-4-somites 10.79183016086437 False NC
ENSDARG00000058824 14-19-somites 11.933486167588082 False NC
ENSDARG00000058824 20-25-somites 12.214542897581742 False NC
ENSDARG00000058824 Prim-5 10.884521047838716 False NC
ENSDARG00000058824 Prim-15 9.779851790715833 False NC
ENSDARG00000058824 Prim-25 10.760880273760296 False NC
ENSDARG00000058824 Long-pec 8.453432872546482 False NC
ENSDARG00000058824 Protruding-mouth 10.430857920032569 False NC
ENSDARG00000058824 Day-4 7.81785774850881 False NC
ENSDARG00000058824 Day-5 6.943999102635329 False NC
ENSDARG00000058828 1-cell 0.25535404700799436 False NC
ENSDARG00000058828 2-cell 0.6379845927357454 False NC
ENSDARG00000058828 128-cell 2.3140641400652004 False NC
ENSDARG00000058828 1k-cell 2.345547955825505 False NC
ENSDARG00000058828 Dome 1.584932832059491 False NC
ENSDARG00000058828 50pc-epiboly 2.402753127800201 False NC
ENSDARG00000058828 Shield 0.8112560983158177 False NC
ENSDARG00000058828 75pc-epiboly 1.0385302664422327 False NC
ENSDARG00000058828 1-4-somites 1.2731682051431612 False NC
ENSDARG00000058828 14-19-somites 1.1827087182518083 False NC
ENSDARG00000058828 20-25-somites 1.3400457185752939 False NC
ENSDARG00000058828 Prim-5 1.1621283936105842 False NC
ENSDARG00000058828 Prim-15 1.136590301665708 False NC
ENSDARG00000058828 Prim-25 0.9238927820562572 False NC
ENSDARG00000058828 Long-pec 0.9844352438748241 False NC
ENSDARG00000058828 Protruding-mouth 1.011252297877642 False NC
ENSDARG00000058828 Day-4 0.8477595519976079 False NC
ENSDARG00000058828 Day-5 0.5130282584321475 False NC
ENSDARG00000058829 1-cell 0.013650055792651095 False NC
ENSDARG00000058829 2-cell 0.0 False NC
ENSDARG00000058829 128-cell 0.006265519278315507 False NC
ENSDARG00000058829 1k-cell 0.012022953789948283 False NC
ENSDARG00000058829 Dome 0.006363333292736221 False NC
ENSDARG00000058829 50pc-epiboly 0.006659860066129779 False NC
ENSDARG00000058829 Shield 0.006144983864356501 False NC
ENSDARG00000058829 75pc-epiboly 0.0 False NC
ENSDARG00000058829 1-4-somites 0.0 False NC
ENSDARG00000058829 14-19-somites 0.0 False NC
ENSDARG00000058829 20-25-somites 0.0 False NC
ENSDARG00000058829 Prim-5 0.0 False NC
ENSDARG00000058829 Prim-15 0.0 False NC
ENSDARG00000058829 Prim-25 0.006832203266029365 False NC
ENSDARG00000058829 Long-pec 0.0 False NC
ENSDARG00000058829 Protruding-mouth 0.006855042710925088 False NC
ENSDARG00000058829 Day-4 0.03448058184728981 False NC
ENSDARG00000058829 Day-5 0.031214464798501217 False NC
ENSDARG00000058830 1-cell 0.39220512830876736 False NC
ENSDARG00000058830 2-cell 0.5384703237041326 False NC
ENSDARG00000058830 128-cell 1.074002946891969 False NC
ENSDARG00000058830 1k-cell 1.0009303450471372 False NC
ENSDARG00000058830 Dome 1.4345653336678694 False NC
ENSDARG00000058830 50pc-epiboly 2.2668423313574904 False NC
ENSDARG00000058830 Shield 3.1087152738883637 False NC
ENSDARG00000058830 75pc-epiboly 3.8076107186210777 False NC
ENSDARG00000058830 1-4-somites 2.5873377311623527 False NC
ENSDARG00000058830 14-19-somites 2.065869885768512 False NC
ENSDARG00000058830 20-25-somites 1.9425476670819026 False NC
ENSDARG00000058830 Prim-5 1.7460087757521283 False NC
ENSDARG00000058830 Prim-15 1.557698449320845 False NC
ENSDARG00000058830 Prim-25 1.3557047546714136 False NC
ENSDARG00000058830 Long-pec 1.2651183582296248 False NC
ENSDARG00000058830 Protruding-mouth 1.4242082850347457 False NC
ENSDARG00000058830 Day-4 1.6122578850068163 False NC
ENSDARG00000058830 Day-5 1.1230174314154178 False NC
ENSDARG00000058835 1-cell 0.06667775700784655 False NC
ENSDARG00000058835 2-cell 0.1682756868115785 False NC
ENSDARG00000058835 128-cell 0.8696266491264601 False NC
ENSDARG00000058835 1k-cell 0.8971466954260183 False NC
ENSDARG00000058835 Dome 0.25724353577379083 False NC
ENSDARG00000058835 50pc-epiboly 0.06057695256246352 False NC
ENSDARG00000058835 Shield 0.018631242115799616 False NC
ENSDARG00000058835 75pc-epiboly 0.031170096164679334 False NC
ENSDARG00000058835 1-4-somites 0.07752236501392193 False NC
ENSDARG00000058835 14-19-somites 0.09651777686027521 False NC
ENSDARG00000058835 20-25-somites 0.1604765190754069 False NC
ENSDARG00000058835 Prim-5 0.21794480692181226 False NC
ENSDARG00000058835 Prim-15 0.1920188386102148 False NC
ENSDARG00000058835 Prim-25 0.1265907641527387 False NC
ENSDARG00000058835 Long-pec 0.16095070620663265 False NC
ENSDARG00000058835 Protruding-mouth 0.27481199174253107 False NC
ENSDARG00000058835 Day-4 0.4367581160676641 False NC
ENSDARG00000058835 Day-5 0.4916047397831389 False NC
ENSDARG00000058839 1-cell 0.011681001914222087 False NC
ENSDARG00000058839 2-cell 0.005551339166040053 False NC
ENSDARG00000058839 128-cell 0.005361702823442046 False NC
ENSDARG00000058839 1k-cell 0.007716460011317297 False NC
ENSDARG00000058839 Dome 0.008168110391164414 False NC
ENSDARG00000058839 50pc-epiboly 0.00284957949486169 False NC
ENSDARG00000058839 Shield 0.002629277468633379 False NC
ENSDARG00000058839 75pc-epiboly 0.008483371401694282 False NC
ENSDARG00000058839 1-4-somites 0.01596664463492619 False NC
ENSDARG00000058839 14-19-somites 0.09650466240300723 False NC
ENSDARG00000058839 20-25-somites 0.3271861063172822 False NC
ENSDARG00000058839 Prim-5 0.5992819613288045 False NC
ENSDARG00000058839 Prim-15 0.45962505018949995 False NC
ENSDARG00000058839 Prim-25 0.21632572670193503 False NC
ENSDARG00000058839 Long-pec 0.25478823289058977 False NC
ENSDARG00000058839 Protruding-mouth 0.10852444213618181 False NC
ENSDARG00000058839 Day-4 0.11212536014383152 False NC
ENSDARG00000058839 Day-5 0.06344029232760752 False NC
ENSDARG00000058848 1-cell 0.0 False NC
ENSDARG00000058848 2-cell 0.01099528635416564 False NC
ENSDARG00000058848 128-cell 0.028319152611116522 False NC
ENSDARG00000058848 1k-cell 0.06792730340650346 False NC
ENSDARG00000058848 Dome 0.04673704169917918 False NC
ENSDARG00000058848 50pc-epiboly 0.033864199175543834 False NC
ENSDARG00000058848 Shield 0.010415381877235199 False NC
ENSDARG00000058848 75pc-epiboly 0.04107309546699933 False NC
ENSDARG00000058848 1-4-somites 0.0527073512130128 False NC
ENSDARG00000058848 14-19-somites 0.09298820390328377 False NC
ENSDARG00000058848 20-25-somites 0.08498920911559378 False NC
ENSDARG00000058848 Prim-5 0.16956723863278883 False NC
ENSDARG00000058848 Prim-15 0.21055911910102476 False NC
ENSDARG00000058848 Prim-25 0.21616332000020683 False NC
ENSDARG00000058848 Long-pec 0.28948772852442956 False NC
ENSDARG00000058848 Protruding-mouth 0.4105340906055702 False NC
ENSDARG00000058848 Day-4 0.4636441016035226 False NC
ENSDARG00000058848 Day-5 0.6657421361891649 False NC
ENSDARG00000058853 1-cell 1.6341433020618257 False NC
ENSDARG00000058853 2-cell 1.4802010271629589 False NC
ENSDARG00000058853 128-cell 1.3285274954763655 False NC
ENSDARG00000058853 1k-cell 1.2160039231760857 False NC
ENSDARG00000058853 Dome 0.6949326051216237 False NC
ENSDARG00000058853 50pc-epiboly 0.08372881404061974 False NC
ENSDARG00000058853 Shield 0.03689824907546388 False NC
ENSDARG00000058853 75pc-epiboly 0.06696692324276494 False NC
ENSDARG00000058853 1-4-somites 0.16688519348157094 False NC
ENSDARG00000058853 14-19-somites 0.2219052931807303 False NC
ENSDARG00000058853 20-25-somites 0.3963549475525912 False NC
ENSDARG00000058853 Prim-5 0.708349679829308 False NC
ENSDARG00000058853 Prim-15 0.8241005189414581 False NC
ENSDARG00000058853 Prim-25 0.6833182510978532 False NC
ENSDARG00000058853 Long-pec 0.6197530240803335 False NC
ENSDARG00000058853 Protruding-mouth 0.46821635712993376 False NC
ENSDARG00000058853 Day-4 0.43996540778192583 False NC
ENSDARG00000058853 Day-5 0.44368379109820194 False NC
ENSDARG00000058857 1-cell 0.6553240822557719 False NC
ENSDARG00000058857 2-cell 0.8428869168019322 False NC
ENSDARG00000058857 128-cell 1.0734995716019065 False NC
ENSDARG00000058857 1k-cell 1.485385728876134 False NC
ENSDARG00000058857 Dome 1.2219863752923352 False NC
ENSDARG00000058857 50pc-epiboly 1.211463570815124 False NC
ENSDARG00000058857 Shield 1.4804824949580913 False NC
ENSDARG00000058857 75pc-epiboly 1.6766763561065559 False NC
ENSDARG00000058857 1-4-somites 1.7202896774563659 False NC
ENSDARG00000058857 14-19-somites 1.7102733743943996 False NC
ENSDARG00000058857 20-25-somites 1.499044008577132 False NC
ENSDARG00000058857 Prim-5 1.2514140896593382 False NC
ENSDARG00000058857 Prim-15 1.181223151566606 False NC
ENSDARG00000058857 Prim-25 1.2337860027854035 False NC
ENSDARG00000058857 Long-pec 0.951513687736659 False NC
ENSDARG00000058857 Protruding-mouth 1.2439490266320166 False NC
ENSDARG00000058857 Day-4 1.1299070667711888 False NC
ENSDARG00000058857 Day-5 1.1170547667039046 False NC
ENSDARG00000058861 1-cell 10.664905499762657 False NC
ENSDARG00000058861 2-cell 6.299434766288032 False NC
ENSDARG00000058861 128-cell 12.20197750269142 False NC
ENSDARG00000058861 1k-cell 11.080635391008219 False NC
ENSDARG00000058861 Dome 10.37713330754072 False NC
ENSDARG00000058861 50pc-epiboly 4.820715095775501 False NC
ENSDARG00000058861 Shield 3.744551778730861 False NC
ENSDARG00000058861 75pc-epiboly 4.49535078126589 False NC
ENSDARG00000058861 1-4-somites 9.513493438561326 False NC
ENSDARG00000058861 14-19-somites 10.125495341884672 False NC
ENSDARG00000058861 20-25-somites 9.009720350624082 False NC
ENSDARG00000058861 Prim-5 7.115325160869657 False NC
ENSDARG00000058861 Prim-15 5.927528140821119 False NC
ENSDARG00000058861 Prim-25 6.741049330002539 False NC
ENSDARG00000058861 Long-pec 4.7930201309386975 False NC
ENSDARG00000058861 Protruding-mouth 5.023068068259033 False NC
ENSDARG00000058861 Day-4 3.6278345715384055 False NC
ENSDARG00000058861 Day-5 2.5966265866154856 False NC
ENSDARG00000058865 1-cell 1.8555475027431914 False NC
ENSDARG00000058865 2-cell 2.437383566604665 False NC
ENSDARG00000058865 128-cell 2.1848362692027896 False NC
ENSDARG00000058865 1k-cell 2.4413949000768262 False NC
ENSDARG00000058865 Dome 3.6964504038943446 False NC
ENSDARG00000058865 50pc-epiboly 1.8106426672599152 False NC
ENSDARG00000058865 Shield 1.3178507797342638 False NC
ENSDARG00000058865 75pc-epiboly 0.6417134883124958 False NC
ENSDARG00000058865 1-4-somites 1.4073214416692 False NC
ENSDARG00000058865 14-19-somites 1.6109683597892341 False NC
ENSDARG00000058865 20-25-somites 1.926338071103332 False NC
ENSDARG00000058865 Prim-5 1.734437795070922 False NC
ENSDARG00000058865 Prim-15 1.4561109238420493 False NC
ENSDARG00000058865 Prim-25 1.3671648971399293 False NC
ENSDARG00000058865 Long-pec 1.2218652203573943 False NC
ENSDARG00000058865 Protruding-mouth 1.9794659952026223 False NC
ENSDARG00000058865 Day-4 1.2169217182104057 False NC
ENSDARG00000058865 Day-5 0.5468721013076185 False NC
ENSDARG00000058868 1-cell 4.544313345603872 False NC
ENSDARG00000058868 2-cell 3.575869740074156 False NC
ENSDARG00000058868 128-cell 7.659840729502723 False NC
ENSDARG00000058868 1k-cell 7.0911060418479055 False NC
ENSDARG00000058868 Dome 5.517691802600689 False NC
ENSDARG00000058868 50pc-epiboly 2.938260655487938 False NC
ENSDARG00000058868 Shield 2.660570269713765 False NC
ENSDARG00000058868 75pc-epiboly 2.6846004391900555 False NC
ENSDARG00000058868 1-4-somites 1.8785320374752374 False NC
ENSDARG00000058868 14-19-somites 1.588976517520365 False NC
ENSDARG00000058868 20-25-somites 2.0993483944088402 False NC
ENSDARG00000058868 Prim-5 2.4114847633938306 False NC
ENSDARG00000058868 Prim-15 2.698436144945659 False NC
ENSDARG00000058868 Prim-25 3.670664233824277 False NC
ENSDARG00000058868 Long-pec 4.035480203692198 False NC
ENSDARG00000058868 Protruding-mouth 4.379077642912852 False NC
ENSDARG00000058868 Day-4 4.663657939339236 False NC
ENSDARG00000058868 Day-5 4.437029213451954 False NC
ENSDARG00000058869 1-cell 0.026821299967503615 False NC
ENSDARG00000058869 2-cell 0.09772463823460847 False NC
ENSDARG00000058869 128-cell 0.2749514506533015 False NC
ENSDARG00000058869 1k-cell 0.2834900501455086 False NC
ENSDARG00000058869 Dome 0.17088056436888371 False NC
ENSDARG00000058869 50pc-epiboly 0.20937772831250562 False NC
ENSDARG00000058869 Shield 0.45480301220801156 False NC
ENSDARG00000058869 75pc-epiboly 0.37659534529499433 False NC
ENSDARG00000058869 1-4-somites 0.2199705992889946 False NC
ENSDARG00000058869 14-19-somites 0.15970371994890215 False NC
ENSDARG00000058869 20-25-somites 0.13547446099391944 False NC
ENSDARG00000058869 Prim-5 0.16599842843499696 False NC
ENSDARG00000058869 Prim-15 0.11486985329165941 False NC
ENSDARG00000058869 Prim-25 0.1610969883382795 False NC
ENSDARG00000058869 Long-pec 0.20861580896477858 False NC
ENSDARG00000058869 Protruding-mouth 0.22000390381796442 False NC
ENSDARG00000058869 Day-4 0.19873822195040552 False NC
ENSDARG00000058869 Day-5 0.27089183388314014 False NC
ENSDARG00000058871 1-cell 0.04177166455623212 False NC
ENSDARG00000058871 2-cell 0.02382213572272749 False NC
ENSDARG00000058871 128-cell 0.1763974299129837 False NC
ENSDARG00000058871 1k-cell 0.13613201009397918 False NC
ENSDARG00000058871 Dome 0.29209443661042 False NC
ENSDARG00000058871 50pc-epiboly 0.10597802041825218 False NC
ENSDARG00000058871 Shield 0.06393622921307626 False NC
ENSDARG00000058871 75pc-epiboly 0.06471856613665822 False NC
ENSDARG00000058871 1-4-somites 0.27026041279691204 False NC
ENSDARG00000058871 14-19-somites 0.20892782191703235 False NC
ENSDARG00000058871 20-25-somites 0.24551423331834074 False NC
ENSDARG00000058871 Prim-5 0.2694123649593928 False NC
ENSDARG00000058871 Prim-15 0.3175458068258082 False NC
ENSDARG00000058871 Prim-25 0.163080763718587 False NC
ENSDARG00000058871 Long-pec 0.3008852804367947 False NC
ENSDARG00000058871 Protruding-mouth 0.3020786365596694 False NC
ENSDARG00000058871 Day-4 0.4136261694742808 False NC
ENSDARG00000058871 Day-5 0.410744449875388 False NC
ENSDARG00000058873 1-cell 0.3383550282443873 False NC
ENSDARG00000058873 2-cell 0.19296189153425838 False NC
ENSDARG00000058873 128-cell 0.4503947057280511 False NC
ENSDARG00000058873 1k-cell 0.05215397745770276 False NC
ENSDARG00000058873 Dome 1.0016052783396874 False NC
ENSDARG00000058873 50pc-epiboly 1.4527336107689228 False NC
ENSDARG00000058873 Shield 1.2871099989486912 False NC
ENSDARG00000058873 75pc-epiboly 3.767884638666189 False NC
ENSDARG00000058873 1-4-somites 10.498616126360597 False NC
ENSDARG00000058873 14-19-somites 3.8984216757189514 False NC
ENSDARG00000058873 20-25-somites 6.043759297195086 False NC
ENSDARG00000058873 Prim-5 2.0500107161107044 False NC
ENSDARG00000058873 Prim-15 1.5306137129914343 False NC
ENSDARG00000058873 Prim-25 2.5318628688598763 False NC
ENSDARG00000058873 Long-pec 1.0126408958506528 False NC
ENSDARG00000058873 Protruding-mouth 2.752728554808434 False NC
ENSDARG00000058873 Day-4 3.4871686945414018 False NC
ENSDARG00000058873 Day-5 4.013767490010759 False NC
ENSDARG00000058874 1-cell 1.7140782017017102 False NC
ENSDARG00000058874 2-cell 2.6159220404345382 False NC
ENSDARG00000058874 128-cell 2.322663021113487 False NC
ENSDARG00000058874 1k-cell 2.41986588344142 False NC
ENSDARG00000058874 Dome 1.3325215153082364 False NC
ENSDARG00000058874 50pc-epiboly 1.3192314113603163 False NC
ENSDARG00000058874 Shield 1.3346179768951123 False NC
ENSDARG00000058874 75pc-epiboly 1.4166808706846756 False NC
ENSDARG00000058874 1-4-somites 1.2319770440050295 False NC
ENSDARG00000058874 14-19-somites 1.1212490673555375 False NC
ENSDARG00000058874 20-25-somites 0.6917382585408328 False NC
ENSDARG00000058874 Prim-5 0.3774714181738604 False NC
ENSDARG00000058874 Prim-15 0.37739087126853743 False NC
ENSDARG00000058874 Prim-25 0.4156780364724474 False NC
ENSDARG00000058874 Long-pec 0.27431598623043474 False NC
ENSDARG00000058874 Protruding-mouth 0.20853380549874417 False NC
ENSDARG00000058874 Day-4 0.17563251901444363 False NC
ENSDARG00000058874 Day-5 0.36988656089565575 False NC
ENSDARG00000058876 1-cell 0.009573530509747288 False NC
ENSDARG00000058876 2-cell 0.012132729770113811 False NC
ENSDARG00000058876 128-cell 0.014647837557474064 False NC
ENSDARG00000058876 1k-cell 0.030918634653994675 False NC
ENSDARG00000058876 Dome 0.026777721504039 False NC
ENSDARG00000058876 50pc-epiboly 0.003113949349475295 False NC
ENSDARG00000058876 Shield 0.0028732087937200553 False NC
ENSDARG00000058876 75pc-epiboly 0.0 False NC
ENSDARG00000058876 1-4-somites 0.0 False NC
ENSDARG00000058876 14-19-somites 0.01710127887876483 False NC
ENSDARG00000058876 20-25-somites 0.041029273366148714 False NC
ENSDARG00000058876 Prim-5 0.0841989047004193 False NC
ENSDARG00000058876 Prim-15 0.13325445265622662 False NC
ENSDARG00000058876 Prim-25 0.21083910029576822 False NC
ENSDARG00000058876 Long-pec 0.25252610801385467 False NC
ENSDARG00000058876 Protruding-mouth 0.41347220055785483 False NC
ENSDARG00000058876 Day-4 0.5094576740888316 False NC
ENSDARG00000058876 Day-5 0.5692026850633096 False NC
ENSDARG00000058880 1-cell 0.0 False NC
ENSDARG00000058880 2-cell 0.0 False NC
ENSDARG00000058880 128-cell 0.0 False NC
ENSDARG00000058880 1k-cell 0.0 False NC
ENSDARG00000058880 Dome 0.009854298600172067 False NC
ENSDARG00000058880 50pc-epiboly 0.010313501856317905 False NC
ENSDARG00000058880 Shield 0.028548483840253113 False NC
ENSDARG00000058880 75pc-epiboly 0.015351961027403247 False NC
ENSDARG00000058880 1-4-somites 0.01926272740456538 False NC
ENSDARG00000058880 14-19-somites 0.12271998629792083 False NC
ENSDARG00000058880 20-25-somites 0.3882579777408498 False NC
ENSDARG00000058880 Prim-5 0.26854101911553013 False NC
ENSDARG00000058880 Prim-15 0.17540558919952604 False NC
ENSDARG00000058880 Prim-25 0.22218826637682715 False NC
ENSDARG00000058880 Long-pec 0.1822867957445615 False NC
ENSDARG00000058880 Protruding-mouth 0.21762314041977615 False NC
ENSDARG00000058880 Day-4 0.22960645236365912 False NC
ENSDARG00000058880 Day-5 0.14501675896190164 False NC
ENSDARG00000058885 1-cell 0.0 False NC
ENSDARG00000058885 2-cell 0.004694302687420147 False NC
ENSDARG00000058885 128-cell 0.009067886223635784 False NC
ENSDARG00000058885 1k-cell 0.008700218784467025 False NC
ENSDARG00000058885 Dome 0.004604724663549274 False NC
ENSDARG00000058885 50pc-epiboly 0.0 False NC
ENSDARG00000058885 Shield 0.0 False NC
ENSDARG00000058885 75pc-epiboly 0.004782451222217319 False NC
ENSDARG00000058885 1-4-somites 0.013501654389508743 False NC
ENSDARG00000058885 14-19-somites 0.013233391152690954 False NC
ENSDARG00000058885 20-25-somites 0.09978402696672001 False NC
ENSDARG00000058885 Prim-5 0.06274203289690992 False NC
ENSDARG00000058885 Prim-15 0.01586393542520614 False NC
ENSDARG00000058885 Prim-25 0.02472007471412785 False NC
ENSDARG00000058885 Long-pec 0.05511590257012389 False NC
ENSDARG00000058885 Protruding-mouth 0.0248027117145606 False NC
ENSDARG00000058885 Day-4 0.02495132320461442 False NC
ENSDARG00000058885 Day-5 0.011293924842913878 False NC
ENSDARG00000058892 1-cell 0.0 False NC
ENSDARG00000058892 2-cell 0.0 False NC
ENSDARG00000058892 128-cell 0.014593919137017103 False NC
ENSDARG00000058892 1k-cell 0.014002192604039976 False NC
ENSDARG00000058892 Dome 0.02470291963335568 False NC
ENSDARG00000058892 50pc-epiboly 0.005170811598719713 False NC
ENSDARG00000058892 Shield 0.0 False NC
ENSDARG00000058892 75pc-epiboly 0.0 False NC
ENSDARG00000058892 1-4-somites 0.01931525017867463 False NC
ENSDARG00000058892 14-19-somites 0.009465738547755311 False NC
ENSDARG00000058892 20-25-somites 0.0535310355983699 False NC
ENSDARG00000058892 Prim-5 0.2019549279749207 False NC
ENSDARG00000058892 Prim-15 0.24964160686391193 False NC
ENSDARG00000058892 Prim-25 0.3129726596322013 False NC
ENSDARG00000058892 Long-pec 0.4838395462653374 False NC
ENSDARG00000058892 Protruding-mouth 0.7717413625922516 False NC
ENSDARG00000058892 Day-4 0.7817196833964842 False NC
ENSDARG00000058892 Day-5 0.8664141756962309 False NC
ENSDARG00000058893 1-cell 36.70991806124645 False NC
ENSDARG00000058893 2-cell 26.595961713864302 False NC
ENSDARG00000058893 128-cell 8.69211803881135 False NC
ENSDARG00000058893 1k-cell 8.795763142139005 False NC
ENSDARG00000058893 Dome 2.0502098398611452 False NC
ENSDARG00000058893 50pc-epiboly 1.5354895017173926 False NC
ENSDARG00000058893 Shield 1.8769311009218312 False NC
ENSDARG00000058893 75pc-epiboly 1.360954886477459 False NC
ENSDARG00000058893 1-4-somites 1.8812694437109676 False NC
ENSDARG00000058893 14-19-somites 1.6336751117125932 False NC
ENSDARG00000058893 20-25-somites 1.4636376947000354 False NC
ENSDARG00000058893 Prim-5 1.130291794125275 False NC
ENSDARG00000058893 Prim-15 1.0152095284480105 False NC
ENSDARG00000058893 Prim-25 0.6395143204158369 False NC
ENSDARG00000058893 Long-pec 0.7163420271912846 False NC
ENSDARG00000058893 Protruding-mouth 0.7429656585223222 False NC
ENSDARG00000058893 Day-4 0.7474173182780174 False NC
ENSDARG00000058893 Day-5 0.6458639995807531 False NC
ENSDARG00000058903 1-cell 0.015310106891018804 False NC
ENSDARG00000058903 2-cell 0.01455210719842306 False NC
ENSDARG00000058903 128-cell 0.04567875133137258 False NC
ENSDARG00000058903 1k-cell 0.020227687395496446 False NC
ENSDARG00000058903 Dome 0.0999209381447285 False NC
ENSDARG00000058903 50pc-epiboly 0.5789094019571058 False NC
ENSDARG00000058903 Shield 0.8580920821043877 False NC
ENSDARG00000058903 75pc-epiboly 1.163791020316986 False NC
ENSDARG00000058903 1-4-somites 1.3184156106080411 False NC
ENSDARG00000058903 14-19-somites 1.5896358638710053 False NC
ENSDARG00000058903 20-25-somites 1.574748359152154 False NC
ENSDARG00000058903 Prim-5 1.2642318829508328 False NC
ENSDARG00000058903 Prim-15 1.327790305663044 False NC
ENSDARG00000058903 Prim-25 1.3525374054961241 False NC
ENSDARG00000058903 Long-pec 0.9785422551646968 False NC
ENSDARG00000058903 Protruding-mouth 0.6958290252297417 False NC
ENSDARG00000058903 Day-4 0.7618765530911304 False NC
ENSDARG00000058903 Day-5 0.7964913987936614 False NC
ENSDARG00000058906 1-cell 0.009526601438621076 False NC
ENSDARG00000058906 2-cell 0.0 False NC
ENSDARG00000058906 128-cell 0.0 False NC
ENSDARG00000058906 1k-cell 0.0 False NC
ENSDARG00000058906 Dome 0.0 False NC
ENSDARG00000058906 50pc-epiboly 0.02788816402691845 False NC
ENSDARG00000058906 Shield 0.02573211993199285 False NC
ENSDARG00000058906 75pc-epiboly 0.009224973313443702 False NC
ENSDARG00000058906 1-4-somites 0.03472484315210255 False NC
ENSDARG00000058906 14-19-somites 0.0 False NC
ENSDARG00000058906 20-25-somites 0.03499555669465626 False NC
ENSDARG00000058906 Prim-5 0.06516701720005218 False NC
ENSDARG00000058906 Prim-15 0.06120057440998644 False NC
ENSDARG00000058906 Prim-25 0.0 False NC
ENSDARG00000058906 Long-pec 0.0 False NC
ENSDARG00000058906 Protruding-mouth 0.09568497117332937 False NC
ENSDARG00000058906 Day-4 0.15401326558456116 False NC
ENSDARG00000058906 Day-5 0.17428076179163182 False NC
ENSDARG00000058917 1-cell 0.009966290735788202 False NC
ENSDARG00000058917 2-cell 0.009472862089742705 False NC
ENSDARG00000058917 128-cell 0.018298529379490672 False NC
ENSDARG00000058917 1k-cell 0.5793676462856233 False NC
ENSDARG00000058917 Dome 41.97240771085481 False NC
ENSDARG00000058917 50pc-epiboly 42.52787696256706 False NC
ENSDARG00000058917 Shield 31.774285611203556 False NC
ENSDARG00000058917 75pc-epiboly 13.221515598160233 False NC
ENSDARG00000058917 1-4-somites 0.227047051379132 False NC
ENSDARG00000058917 14-19-somites 0.05340860942137323 False NC
ENSDARG00000058917 20-25-somites 0.02745805217580722 False NC
ENSDARG00000058917 Prim-5 0.019478493053202407 False NC
ENSDARG00000058917 Prim-15 0.010670869384305327 False NC
ENSDARG00000058917 Prim-25 0.00997676861539416 False NC
ENSDARG00000058917 Long-pec 0.0 False NC
ENSDARG00000058917 Protruding-mouth 0.030030360183629524 False NC
ENSDARG00000058917 Day-4 0.010070098134375151 False NC
ENSDARG00000058917 Day-5 0.011395280578683616 False NC
ENSDARG00000058924 1-cell 0.006644193823858803 False NC
ENSDARG00000058924 2-cell 0.0063152413931618035 False NC
ENSDARG00000058924 128-cell 0.024398039172654234 False NC
ENSDARG00000058924 1k-cell 0.040965389131306706 False NC
ENSDARG00000058924 Dome 0.018584196462632197 False NC
ENSDARG00000058924 50pc-epiboly 0.03241701117658897 False NC
ENSDARG00000058924 Shield 0.011964336105131718 False NC
ENSDARG00000058924 75pc-epiboly 0.006433827541683812 False NC
ENSDARG00000058924 1-4-somites 0.0 False NC
ENSDARG00000058924 14-19-somites 0.017802869807124415 False NC
ENSDARG00000058924 20-25-somites 0.030508946862008023 False NC
ENSDARG00000058924 Prim-5 0.07791397221280966 False NC
ENSDARG00000058924 Prim-15 0.10670869384305329 False NC
ENSDARG00000058924 Prim-25 0.06651179076929442 False NC
ENSDARG00000058924 Long-pec 0.06740670601816239 False NC
ENSDARG00000058924 Protruding-mouth 0.013346826748279788 False NC
ENSDARG00000058924 Day-4 0.006713398756250102 False NC
ENSDARG00000058924 Day-5 0.03038741487648965 False NC
ENSDARG00000058930 1-cell 0.0 False NC
ENSDARG00000058930 2-cell 0.009799512506630385 False NC
ENSDARG00000058930 128-cell 0.009464756575598626 False NC
ENSDARG00000058930 1k-cell 0.0 False NC
ENSDARG00000058930 Dome 0.009612515411706308 False NC
ENSDARG00000058930 50pc-epiboly 0.0 False NC
ENSDARG00000058930 Shield 0.009282674564326332 False NC
ENSDARG00000058930 75pc-epiboly 0.00998352549571626 False NC
ENSDARG00000058930 1-4-somites 0.0 False NC
ENSDARG00000058930 14-19-somites 0.04604190467359762 False NC
ENSDARG00000058930 20-25-somites 0.028404881561179884 False NC
ENSDARG00000058930 Prim-5 0.02015016522745077 False NC
ENSDARG00000058930 Prim-15 0.0 False NC
ENSDARG00000058930 Prim-25 0.03096238535811981 False NC
ENSDARG00000058930 Long-pec 0.0 False NC
ENSDARG00000058930 Protruding-mouth 0.031065889845133993 False NC
ENSDARG00000058930 Day-4 0.010417342897629469 False NC
ENSDARG00000058930 Day-5 0.04715288515317359 False NC
ENSDARG00000058937 1-cell 0.01764746146178161 False NC
ENSDARG00000058937 2-cell 0.01677373990919253 False NC
ENSDARG00000058937 128-cell 0.0324014822156702 False NC
ENSDARG00000058937 1k-cell 0.08549125314089788 False NC
ENSDARG00000058937 Dome 0.03290731723235667 False NC
ENSDARG00000058937 50pc-epiboly 0.0 False NC
ENSDARG00000058937 Shield 0.0 False NC
ENSDARG00000058937 75pc-epiboly 0.0 False NC
ENSDARG00000058937 1-4-somites 0.0402035641488588 False NC
ENSDARG00000058937 14-19-somites 0.015761905164082907 False NC
ENSDARG00000058937 20-25-somites 0.02431019375383613 False NC
ENSDARG00000058937 Prim-5 0.01724543085300554 False NC
ENSDARG00000058937 Prim-15 0.0377901390227385 False NC
ENSDARG00000058937 Prim-25 0.01766601480137899 False NC
ENSDARG00000058937 Long-pec 0.008951855396282632 False NC
ENSDARG00000058937 Protruding-mouth 0.07090028283989717 False NC
ENSDARG00000058937 Day-4 0.017831274789585967 False NC
ENSDARG00000058937 Day-5 0.030266693023972373 False NC
ENSDARG00000058939 1-cell 0.9988153485757028 False NC
ENSDARG00000058939 2-cell 1.0489317113098362 False NC
ENSDARG00000058939 128-cell 2.4947300889691384 False NC
ENSDARG00000058939 1k-cell 2.300238602500341 False NC
ENSDARG00000058939 Dome 0.9119418373867948 False NC
ENSDARG00000058939 50pc-epiboly 0.1675911731056685 False NC
ENSDARG00000058939 Shield 0.19521252250507143 False NC
ENSDARG00000058939 75pc-epiboly 0.3609274422553492 False NC
ENSDARG00000058939 1-4-somites 0.8846510182409979 False NC
ENSDARG00000058939 14-19-somites 0.663632517567361 False NC
ENSDARG00000058939 20-25-somites 0.6353815646072094 False NC
ENSDARG00000058939 Prim-5 0.7713263497971347 False NC
ENSDARG00000058939 Prim-15 0.6520901065307235 False NC
ENSDARG00000058939 Prim-25 0.4462814014921224 False NC
ENSDARG00000058939 Long-pec 0.3707263210964431 False NC
ENSDARG00000058939 Protruding-mouth 0.36580385469685983 False NC
ENSDARG00000058939 Day-4 0.49599414722022656 False NC
ENSDARG00000058939 Day-5 0.4693455739443396 False NC
ENSDARG00000058940 1-cell 0.0843948865684357 False NC
ENSDARG00000058940 2-cell 0.606080344077145 False NC
ENSDARG00000058940 128-cell 0.5423339769048081 False NC
ENSDARG00000058940 1k-cell 0.6442359834780371 False NC
ENSDARG00000058940 Dome 0.8917724189185872 False NC
ENSDARG00000058940 50pc-epiboly 0.5307161347269789 False NC
ENSDARG00000058940 Shield 0.29550033987041247 False NC
ENSDARG00000058940 75pc-epiboly 0.1997668527417869 False NC
ENSDARG00000058940 1-4-somites 0.5127045599297169 False NC
ENSDARG00000058940 14-19-somites 0.8961565223779274 False NC
ENSDARG00000058940 20-25-somites 1.0075680906972928 False NC
ENSDARG00000058940 Prim-5 0.9346857100800868 False NC
ENSDARG00000058940 Prim-15 0.8032113987703889 False NC
ENSDARG00000058940 Prim-25 0.6195464997834639 False NC
ENSDARG00000058940 Long-pec 0.8086365396268095 False NC
ENSDARG00000058940 Protruding-mouth 0.7346389680627343 False NC
ENSDARG00000058940 Day-4 0.615867280353221 False NC
ENSDARG00000058940 Day-5 0.7612432309378754 False NC
ENSDARG00000058943 1-cell 1.0884379033101823 False NC
ENSDARG00000058943 2-cell 1.068469264934866 False NC
ENSDARG00000058943 128-cell 4.834969876480647 False NC
ENSDARG00000058943 1k-cell 5.5111858736886585 False NC
ENSDARG00000058943 Dome 3.6405545075057644 False NC
ENSDARG00000058943 50pc-epiboly 2.8293577275970825 False NC
ENSDARG00000058943 Shield 4.02972479547077 False NC
ENSDARG00000058943 75pc-epiboly 4.247581438431843 False NC
ENSDARG00000058943 1-4-somites 0.41733575840338705 False NC
ENSDARG00000058943 14-19-somites 0.36654569740605814 False NC
ENSDARG00000058943 20-25-somites 0.3359252136887203 False NC
ENSDARG00000058943 Prim-5 0.3138615636575691 False NC
ENSDARG00000058943 Prim-15 0.2515451306277331 False NC
ENSDARG00000058943 Prim-25 0.14289602791138387 False NC
ENSDARG00000058943 Long-pec 0.265500935410482 False NC
ENSDARG00000058943 Protruding-mouth 0.2628518136960381 False NC
ENSDARG00000058943 Day-4 0.24639765748838363 False NC
ENSDARG00000058943 Day-5 0.33662722505200804 False NC
ENSDARG00000058944 1-cell 0.0 False NC
ENSDARG00000058944 2-cell 0.0 False NC
ENSDARG00000058944 128-cell 0.014103609600793206 False NC
ENSDARG00000058944 1k-cell 0.0 False NC
ENSDARG00000058944 Dome 0.0 False NC
ENSDARG00000058944 50pc-epiboly 0.0 False NC
ENSDARG00000058944 Shield 0.0 False NC
ENSDARG00000058944 75pc-epiboly 0.0 False NC
ENSDARG00000058944 1-4-somites 0.0 False NC
ENSDARG00000058944 14-19-somites 0.0 False NC
ENSDARG00000058944 20-25-somites 0.0 False NC
ENSDARG00000058944 Prim-5 0.007506533884139269 False NC
ENSDARG00000058944 Prim-15 0.041122915611453335 False NC
ENSDARG00000058944 Prim-25 0.19992971098833356 False NC
ENSDARG00000058944 Long-pec 0.24937816930039522 False NC
ENSDARG00000058944 Protruding-mouth 0.933552501360657 False NC
ENSDARG00000058944 Day-4 1.3893153177089512 False NC
ENSDARG00000058944 Day-5 1.4579653451857262 False NC
ENSDARG00000058945 1-cell 0.0 False NC
ENSDARG00000058945 2-cell 0.0 False NC
ENSDARG00000058945 128-cell 0.0 False NC
ENSDARG00000058945 1k-cell 0.003727312021434702 False NC
ENSDARG00000058945 Dome 0.0 False NC
ENSDARG00000058945 50pc-epiboly 0.008258661530018311 False NC
ENSDARG00000058945 Shield 0.0 False NC
ENSDARG00000058945 75pc-epiboly 0.0 False NC
ENSDARG00000058945 1-4-somites 0.0 False NC
ENSDARG00000058945 14-19-somites 0.0037795967472936966 False NC
ENSDARG00000058945 20-25-somites 0.0 False NC
ENSDARG00000058945 Prim-5 0.0 False NC
ENSDARG00000058945 Prim-15 0.0 False NC
ENSDARG00000058945 Prim-25 0.0 False NC
ENSDARG00000058945 Long-pec 0.0 False NC
ENSDARG00000058945 Protruding-mouth 0.0 False NC
ENSDARG00000058945 Day-4 0.004275817389663919 False NC
ENSDARG00000058945 Day-5 0.004838496925080686 False NC
ENSDARG00000058946 1-cell 7.776012143657953 False NC
ENSDARG00000058946 2-cell 7.353772726891366 False NC
ENSDARG00000058946 128-cell 2.431718268162386 False NC
ENSDARG00000058946 1k-cell 1.8092352655360657 False NC
ENSDARG00000058946 Dome 0.8275258300309087 False NC
ENSDARG00000058946 50pc-epiboly 0.10797979523589778 False NC
ENSDARG00000058946 Shield 0.062269898767811874 False NC
ENSDARG00000058946 75pc-epiboly 0.020091400953122937 False NC
ENSDARG00000058946 1-4-somites 0.447468530440439 False NC
ENSDARG00000058946 14-19-somites 0.508585542265805 False NC
ENSDARG00000058946 20-25-somites 0.6880798958646828 False NC
ENSDARG00000058946 Prim-5 0.7749806132911138 False NC
ENSDARG00000058946 Prim-15 0.9157580612189429 False NC
ENSDARG00000058946 Prim-25 0.6692601010682561 False NC
ENSDARG00000058946 Long-pec 0.7086699688760009 False NC
ENSDARG00000058946 Protruding-mouth 1.058187247039994 False NC
ENSDARG00000058946 Day-4 1.34405348942968 False NC
ENSDARG00000058946 Day-5 1.317959497534582 False NC
ENSDARG00000058949 1-cell 1.3402942713646204 False NC
ENSDARG00000058949 2-cell 2.3420834890846622 False NC
ENSDARG00000058949 128-cell 3.5019599329714906 False NC
ENSDARG00000058949 1k-cell 4.422445826662987 False NC
ENSDARG00000058949 Dome 2.335841245044633 False NC
ENSDARG00000058949 50pc-epiboly 1.277677371546248 False NC
ENSDARG00000058949 Shield 1.1139209477191598 False NC
ENSDARG00000058949 75pc-epiboly 1.1081713300245046 False NC
ENSDARG00000058949 1-4-somites 1.1274060482274142 False NC
ENSDARG00000058949 14-19-somites 0.8747961887983546 False NC
ENSDARG00000058949 20-25-somites 1.3066245518142747 False NC
ENSDARG00000058949 Prim-5 1.3097607397842999 False NC
ENSDARG00000058949 Prim-15 1.6779022204286995 False NC
ENSDARG00000058949 Prim-25 2.0435174336359077 False NC
ENSDARG00000058949 Long-pec 2.656753964784814 False NC
ENSDARG00000058949 Protruding-mouth 1.9882169500885756 False NC
ENSDARG00000058949 Day-4 2.6980918104860323 False NC
ENSDARG00000058949 Day-5 2.605196904712841 False NC
ENSDARG00000058953 1-cell 0.158905039745529 False NC
ENSDARG00000058953 2-cell 0.22827287182111694 False NC
ENSDARG00000058953 128-cell 0.6780019561724873 False NC
ENSDARG00000058953 1k-cell 0.7793415493272982 False NC
ENSDARG00000058953 Dome 0.5404310232652555 False NC
ENSDARG00000058953 50pc-epiboly 0.2537337069933431 False NC
ENSDARG00000058953 Shield 0.14957504510527037 False NC
ENSDARG00000058953 75pc-epiboly 0.19933656620436396 False NC
ENSDARG00000058953 1-4-somites 0.9872986763803373 False NC
ENSDARG00000058953 14-19-somites 0.83543223192457 False NC
ENSDARG00000058953 20-25-somites 1.0215288354186491 False NC
ENSDARG00000058953 Prim-5 0.9228869287019037 False NC
ENSDARG00000058953 Prim-15 0.7907597563254555 False NC
ENSDARG00000058953 Prim-25 0.7122091825512042 False NC
ENSDARG00000058953 Long-pec 0.569739329124942 False NC
ENSDARG00000058953 Protruding-mouth 0.7671867626005983 False NC
ENSDARG00000058953 Day-4 1.0235710898118187 False NC
ENSDARG00000058953 Day-5 0.8898642102071681 False NC
ENSDARG00000058958 1-cell 0.004514347720043437 False NC
ENSDARG00000058958 2-cell 0.03861759109755737 False NC
ENSDARG00000058958 128-cell 0.14090505201628706 False NC
ENSDARG00000058958 1k-cell 0.10735827465222984 False NC
ENSDARG00000058958 Dome 0.29041854053974003 False NC
ENSDARG00000058958 50pc-epiboly 0.33919262914040654 False NC
ENSDARG00000058958 Shield 0.2641950524957221 False NC
ENSDARG00000058958 75pc-epiboly 0.26665637145759213 False NC
ENSDARG00000058958 1-4-somites 0.33321330327836385 False NC
ENSDARG00000058958 14-19-somites 0.24595253932142264 False NC
ENSDARG00000058958 20-25-somites 0.19899912378285373 False NC
ENSDARG00000058958 Prim-5 0.12793365646441304 False NC
ENSDARG00000058958 Prim-15 0.13050436076275854 False NC
ENSDARG00000058958 Prim-25 0.04971003177705105 False NC
ENSDARG00000058958 Long-pec 0.09617786102591463 False NC
ENSDARG00000058958 Protruding-mouth 0.077081412318027 False NC
ENSDARG00000058958 Day-4 0.1049114753372185 False NC
ENSDARG00000058958 Day-5 0.0825860055876722 False NC
ENSDARG00000058960 1-cell 0.0 False NC
ENSDARG00000058960 2-cell 0.0 False NC
ENSDARG00000058960 128-cell 0.0 False NC
ENSDARG00000058960 1k-cell 0.0 False NC
ENSDARG00000058960 Dome 0.0029838767478083806 False NC
ENSDARG00000058960 50pc-epiboly 0.0 False NC
ENSDARG00000058960 Shield 0.0 False NC
ENSDARG00000058960 75pc-epiboly 0.0 False NC
ENSDARG00000058960 1-4-somites 0.0 False NC
ENSDARG00000058960 14-19-somites 0.0 False NC
ENSDARG00000058960 20-25-somites 0.0 False NC
ENSDARG00000058960 Prim-5 0.006254929840056765 False NC
ENSDARG00000058960 Prim-15 0.0034266274679943002 False NC
ENSDARG00000058960 Prim-25 0.032037379662443174 False NC
ENSDARG00000058960 Long-pec 0.07792426121819679 False NC
ENSDARG00000058960 Protruding-mouth 0.16393683657263378 False NC
ENSDARG00000058960 Day-4 0.11964719314864838 False NC
ENSDARG00000058960 Day-5 0.10245900693225615 False NC
ENSDARG00000058961 1-cell 0.061270595262382654 False NC
ENSDARG00000058961 2-cell 0.1091945679310243 False NC
ENSDARG00000058961 128-cell 0.140619240551751 False NC
ENSDARG00000058961 1k-cell 0.0674588392450793 False NC
ENSDARG00000058961 Dome 0.24278467496995365 False NC
ENSDARG00000058961 50pc-epiboly 0.07473478438740709 False NC
ENSDARG00000058961 Shield 0.04826990773449693 False NC
ENSDARG00000058961 75pc-epiboly 0.014832666450778445 False NC
ENSDARG00000058961 1-4-somites 0.0348959014927533 False NC
ENSDARG00000058961 14-19-somites 0.08892665016957713 False NC
ENSDARG00000058961 20-25-somites 0.11957102523849054 False NC
ENSDARG00000058961 Prim-5 0.13471824752067088 False NC
ENSDARG00000058961 Prim-15 0.26240876830764626 False NC
ENSDARG00000058961 Prim-25 0.18400503298539778 False NC
ENSDARG00000058961 Long-pec 0.4195818410076354 False NC
ENSDARG00000058961 Protruding-mouth 0.4307803391858581 False NC
ENSDARG00000058961 Day-4 0.479793050027963 False NC
ENSDARG00000058961 Day-5 0.3853064329659328 False NC
ENSDARG00000058962 1-cell 13.106616989669146 False NC
ENSDARG00000058962 2-cell 15.18037373651517 False NC
ENSDARG00000058962 128-cell 8.370926769456576 False NC
ENSDARG00000058962 1k-cell 9.832525457643559 False NC
ENSDARG00000058962 Dome 5.212602877486871 False NC
ENSDARG00000058962 50pc-epiboly 2.516543332097286 False NC
ENSDARG00000058962 Shield 2.2307674777062236 False NC
ENSDARG00000058962 75pc-epiboly 2.4259493801723417 False NC
ENSDARG00000058962 1-4-somites 1.787753417826019 False NC
ENSDARG00000058962 14-19-somites 1.5301186917165936 False NC
ENSDARG00000058962 20-25-somites 1.2941721748265536 False NC
ENSDARG00000058962 Prim-5 1.2961044666680657 False NC
ENSDARG00000058962 Prim-15 1.5877343332714018 False NC
ENSDARG00000058962 Prim-25 1.558219951281112 False NC
ENSDARG00000058962 Long-pec 1.2334468812138624 False NC
ENSDARG00000058962 Protruding-mouth 1.100876000096561 False NC
ENSDARG00000058962 Day-4 1.0144072788916771 False NC
ENSDARG00000058962 Day-5 1.3585226680416418 False NC
ENSDARG00000058964 1-cell 0.003755413900441932 False NC
ENSDARG00000058964 2-cell 0.0 False NC
ENSDARG00000058964 128-cell 0.027580392108217826 False NC
ENSDARG00000058964 1k-cell 0.029769879058154557 False NC
ENSDARG00000058964 Dome 0.08053151800473952 False NC
ENSDARG00000058964 50pc-epiboly 0.17223298981648574 False NC
ENSDARG00000058964 Shield 0.0912930863674181 False NC
ENSDARG00000058964 75pc-epiboly 0.19637160583747987 False NC
ENSDARG00000058964 1-4-somites 0.17110792277847636 False NC
ENSDARG00000058964 14-19-somites 0.05366662202727359 False NC
ENSDARG00000058964 20-25-somites 0.07932326184122086 False NC
ENSDARG00000058964 Prim-5 0.058717776160378286 False NC
ENSDARG00000058964 Prim-15 0.05227179495500291 False NC
ENSDARG00000058964 Prim-25 0.04511234504352143 False NC
ENSDARG00000058964 Long-pec 0.03809944253200483 False NC
ENSDARG00000058964 Protruding-mouth 0.04526315158112277 False NC
ENSDARG00000058964 Day-4 0.10245230275842547 False NC
ENSDARG00000058964 Day-5 0.07299585530113274 False NC
ENSDARG00000058966 1-cell 0.0 False NC
ENSDARG00000058966 2-cell 0.05088727568870048 False NC
ENSDARG00000058966 128-cell 0.039319154038575006 False NC
ENSDARG00000058966 1k-cell 0.04715614451360571 False NC
ENSDARG00000058966 Dome 3.9633486753572216 False NC
ENSDARG00000058966 50pc-epiboly 2.7479444928782897 False NC
ENSDARG00000058966 Shield 0.9640684051655724 False NC
ENSDARG00000058966 75pc-epiboly 0.24884556111636563 False NC
ENSDARG00000058966 1-4-somites 0.43908272746047033 False NC
ENSDARG00000058966 14-19-somites 0.6025020814890452 False NC
ENSDARG00000058966 20-25-somites 1.091514305501097 False NC
ENSDARG00000058966 Prim-5 0.6696738107547275 False NC
ENSDARG00000058966 Prim-15 0.5159056685800509 False NC
ENSDARG00000058966 Prim-25 0.8360697004966677 False NC
ENSDARG00000058966 Long-pec 0.5105640170714532 False NC
ENSDARG00000058966 Protruding-mouth 1.0969767934846488 False NC
ENSDARG00000058966 Day-4 1.0061775739222776 False NC
ENSDARG00000058966 Day-5 0.8570004402150488 False NC
ENSDARG00000058968 1-cell 5.905733162974097 False NC
ENSDARG00000058968 2-cell 2.341476803630422 False NC
ENSDARG00000058968 128-cell 1.61749015207586 False NC
ENSDARG00000058968 1k-cell 1.2214084692275375 False NC
ENSDARG00000058968 Dome 1.4221882980270368 False NC
ENSDARG00000058968 50pc-epiboly 1.6556146568593266 False NC
ENSDARG00000058968 Shield 2.695365309644548 False NC
ENSDARG00000058968 75pc-epiboly 3.1911244516297 False NC
ENSDARG00000058968 1-4-somites 4.088276392094341 False NC
ENSDARG00000058968 14-19-somites 3.9341913760549856 False NC
ENSDARG00000058968 20-25-somites 3.8879218894054843 False NC
ENSDARG00000058968 Prim-5 3.866061868849146 False NC
ENSDARG00000058968 Prim-15 3.1616229583971167 False NC
ENSDARG00000058968 Prim-25 2.6620070551127255 False NC
ENSDARG00000058968 Long-pec 1.4978717873521774 False NC
ENSDARG00000058968 Protruding-mouth 0.9176118452752275 False NC
ENSDARG00000058968 Day-4 0.7088165612317788 False NC
ENSDARG00000058968 Day-5 0.37306689827379735 False NC
ENSDARG00000058969 1-cell 0.007498149769872002 False NC
ENSDARG00000058969 2-cell 0.0178172954666007 False NC
ENSDARG00000058969 128-cell 0.06195113394937281 False NC
ENSDARG00000058969 1k-cell 0.051183804602035685 False NC
ENSDARG00000058969 Dome 0.07690012329365045 False NC
ENSDARG00000058969 50pc-epiboly 0.029266768711152424 False NC
ENSDARG00000058969 Shield 0.03544293924560963 False NC
ENSDARG00000058969 75pc-epiboly 0.019967050991432516 False NC
ENSDARG00000058969 1-4-somites 0.006832763928650995 False NC
ENSDARG00000058969 14-19-somites 0.00502275323711974 False NC
ENSDARG00000058969 20-25-somites 0.017215079734048414 False NC
ENSDARG00000058969 Prim-5 0.05129132966987469 False NC
ENSDARG00000058969 Prim-15 0.10838124390328922 False NC
ENSDARG00000058969 Prim-25 0.32275941100585503 False NC
ENSDARG00000058969 Long-pec 0.6941411575851518 False NC
ENSDARG00000058969 Protruding-mouth 1.8074699546259776 False NC
ENSDARG00000058969 Day-4 1.916791093163822 False NC
ENSDARG00000058969 Day-5 1.9311249783186093 False NC
ENSDARG00000058978 1-cell 0.7629811211590936 False NC
ENSDARG00000058978 2-cell 1.4917616916356766 False NC
ENSDARG00000058978 128-cell 1.5360366891952997 False NC
ENSDARG00000058978 1k-cell 1.5179690806880788 False NC
ENSDARG00000058978 Dome 0.9172896971181264 False NC
ENSDARG00000058978 50pc-epiboly 0.5061407642595273 False NC
ENSDARG00000058978 Shield 0.6327243609623037 False NC
ENSDARG00000058978 75pc-epiboly 0.9980603068967622 False NC
ENSDARG00000058978 1-4-somites 0.3781315679619398 False NC
ENSDARG00000058978 14-19-somites 0.4812062829054421 False NC
ENSDARG00000058978 20-25-somites 0.45791000486042693 False NC
ENSDARG00000058978 Prim-5 0.4774452838783234 False NC
ENSDARG00000058978 Prim-15 0.469371258583004 False NC
ENSDARG00000058978 Prim-25 0.5460380377792569 False NC
ENSDARG00000058978 Long-pec 0.5601749718814572 False NC
ENSDARG00000058978 Protruding-mouth 0.4537518908503643 False NC
ENSDARG00000058978 Day-4 0.5849586923170828 False NC
ENSDARG00000058978 Day-5 0.5815860806753034 False NC
ENSDARG00000058984 1-cell 0.6105306876030887 False NC
ENSDARG00000058984 2-cell 0.841257532780855 False NC
ENSDARG00000058984 128-cell 0.8583451926516826 False NC
ENSDARG00000058984 1k-cell 0.8996400102632233 False NC
ENSDARG00000058984 Dome 1.272712234409306 False NC
ENSDARG00000058984 50pc-epiboly 0.8730255783502019 False NC
ENSDARG00000058984 Shield 0.708729566514162 False NC
ENSDARG00000058984 75pc-epiboly 0.3625284647160191 False NC
ENSDARG00000058984 1-4-somites 0.6385803460374303 False NC
ENSDARG00000058984 14-19-somites 0.4715628023744364 False NC
ENSDARG00000058984 20-25-somites 0.654137740893644 False NC
ENSDARG00000058984 Prim-5 1.0037509448137028 False NC
ENSDARG00000058984 Prim-15 0.6721936145124516 False NC
ENSDARG00000058984 Prim-25 0.4401211188149432 False NC
ENSDARG00000058984 Long-pec 0.3330713675735675 False NC
ENSDARG00000058984 Protruding-mouth 0.6633527821249258 False NC
ENSDARG00000058984 Day-4 1.0475488600145255 False NC
ENSDARG00000058984 Day-5 1.1897922493070598 False NC
ENSDARG00000058985 1-cell 0.0063047094678952125 False NC
ENSDARG00000058985 2-cell 0.023970259302511954 False NC
ENSDARG00000058985 128-cell 0.09260569612978248 False NC
ENSDARG00000058985 1k-cell 0.08329771512622322 False NC
ENSDARG00000058985 Dome 0.07053855591656015 False NC
ENSDARG00000058985 50pc-epiboly 0.04306493455576053 False NC
ENSDARG00000058985 Shield 0.011353019661803817 False NC
ENSDARG00000058985 75pc-epiboly 0.006105091827875149 False NC
ENSDARG00000058985 1-4-somites 0.045961836191590714 False NC
ENSDARG00000058985 14-19-somites 0.04504862432946323 False NC
ENSDARG00000058985 20-25-somites 0.07527024846247235 False NC
ENSDARG00000058985 Prim-5 0.11089944949998451 False NC
ENSDARG00000058985 Prim-15 0.12825813809846304 False NC
ENSDARG00000058985 Prim-25 0.21458548554765056 False NC
ENSDARG00000058985 Long-pec 0.2622465277932887 False NC
ENSDARG00000058985 Protruding-mouth 0.7155652734752922 False NC
ENSDARG00000058985 Day-4 0.6179267030387867 False NC
ENSDARG00000058985 Day-5 0.6992432510812672 False NC
ENSDARG00000058988 1-cell 0.0 False NC
ENSDARG00000058988 2-cell 0.02199057270833128 False NC
ENSDARG00000058988 128-cell 0.021239364458337393 False NC
ENSDARG00000058988 1k-cell 0.020378191021951035 False NC
ENSDARG00000058988 Dome 0.021570942322698086 False NC
ENSDARG00000058988 50pc-epiboly 0.007525377594565297 False NC
ENSDARG00000058988 Shield 0.0 False NC
ENSDARG00000058988 75pc-epiboly 0.007467835539454425 False NC
ENSDARG00000058988 1-4-somites 0.06324882145561536 False NC
ENSDARG00000058988 14-19-somites 0.020664045311840837 False NC
ENSDARG00000058988 20-25-somites 0.07082434092966149 False NC
ENSDARG00000058988 Prim-5 0.2637712600954493 False NC
ENSDARG00000058988 Prim-15 0.19817328856567035 False NC
ENSDARG00000058988 Prim-25 0.16212249000015513 False NC
ENSDARG00000058988 Long-pec 0.24254377254749498 False NC
ENSDARG00000058988 Protruding-mouth 0.604182246551594 False NC
ENSDARG00000058988 Day-4 0.3974092299458766 False NC
ENSDARG00000058988 Day-5 0.5290665982960251 False NC
ENSDARG00000058990 1-cell 0.999653986102462 False NC
ENSDARG00000058990 2-cell 1.5285204467810076 False NC
ENSDARG00000058990 128-cell 2.1432079458534443 False NC
ENSDARG00000058990 1k-cell 1.8156772882433565 False NC
ENSDARG00000058990 Dome 1.6382889485468972 False NC
ENSDARG00000058990 50pc-epiboly 2.5568011339183765 False NC
ENSDARG00000058990 Shield 2.5492063094288633 False NC
ENSDARG00000058990 75pc-epiboly 2.0261931800403437 False NC
ENSDARG00000058990 1-4-somites 1.2108208886966365 False NC
ENSDARG00000058990 14-19-somites 0.659929063697 False NC
ENSDARG00000058990 20-25-somites 0.8952377714188902 False NC
ENSDARG00000058990 Prim-5 0.8676641833682893 False NC
ENSDARG00000058990 Prim-15 0.8974780720186508 False NC
ENSDARG00000058990 Prim-25 0.6153403134830169 False NC
ENSDARG00000058990 Long-pec 0.7559026777116613 False NC
ENSDARG00000058990 Protruding-mouth 1.0601772524891573 False NC
ENSDARG00000058990 Day-4 0.8469499469246833 False NC
ENSDARG00000058990 Day-5 0.6389366586450399 False NC
ENSDARG00000058992 1-cell 0.041156855008019896 False NC
ENSDARG00000058992 2-cell 0.10640419424818996 False NC
ENSDARG00000058992 128-cell 0.07707703290090416 False NC
ENSDARG00000058992 1k-cell 0.10150255248544862 False NC
ENSDARG00000058992 Dome 2.0337533930675957 False NC
ENSDARG00000058992 50pc-epiboly 14.01292242851593 False NC
ENSDARG00000058992 Shield 20.17476674190268 False NC
ENSDARG00000058992 75pc-epiboly 31.55301901378246 False NC
ENSDARG00000058992 1-4-somites 14.350758432226735 False NC
ENSDARG00000058992 14-19-somites 6.19910856663834 False NC
ENSDARG00000058992 20-25-somites 5.713391483442953 False NC
ENSDARG00000058992 Prim-5 3.7983061453744695 False NC
ENSDARG00000058992 Prim-15 2.453622012431883 False NC
ENSDARG00000058992 Prim-25 1.6216369012467866 False NC
ENSDARG00000058992 Long-pec 1.5983611745335924 False NC
ENSDARG00000058992 Protruding-mouth 1.3988729407012177 False NC
ENSDARG00000058992 Day-4 1.3773130408947156 False NC
ENSDARG00000058992 Day-5 1.1576272963986722 False NC
ENSDARG00000058993 1-cell 1.3682084372172298 False NC
ENSDARG00000058993 2-cell 1.8614832860740147 False NC
ENSDARG00000058993 128-cell 5.073811701206533 False NC
ENSDARG00000058993 1k-cell 4.758291855409939 False NC
ENSDARG00000058993 Dome 4.0622051846710665 False NC
ENSDARG00000058993 50pc-epiboly 2.3609680006343603 False NC
ENSDARG00000058993 Shield 1.1967225483055097 False NC
ENSDARG00000058993 75pc-epiboly 1.3539751403264926 False NC
ENSDARG00000058993 1-4-somites 2.117222527180398 False NC
ENSDARG00000058993 14-19-somites 1.781387621813345 False NC
ENSDARG00000058993 20-25-somites 2.0689026948540987 False NC
ENSDARG00000058993 Prim-5 2.4054960480172936 False NC
ENSDARG00000058993 Prim-15 1.85730027595067 False NC
ENSDARG00000058993 Prim-25 1.730475913355597 False NC
ENSDARG00000058993 Long-pec 1.5373964191580611 False NC
ENSDARG00000058993 Protruding-mouth 1.608039920497442 False NC
ENSDARG00000058993 Day-4 1.7299712637338456 False NC
ENSDARG00000058993 Day-5 1.6176190799833026 False NC
ENSDARG00000058994 1-cell 0.0 False NC
ENSDARG00000058994 2-cell 0.0 False NC
ENSDARG00000058994 128-cell 0.008366267828840989 False NC
ENSDARG00000058994 1k-cell 0.0 False NC
ENSDARG00000058994 Dome 0.05098126579432514 False NC
ENSDARG00000058994 50pc-epiboly 0.03557130417501439 False NC
ENSDARG00000058994 Shield 0.024615955292504297 False NC
ENSDARG00000058994 75pc-epiboly 0.008824827929390457 False NC
ENSDARG00000058994 1-4-somites 0.01660930364133393 False NC
ENSDARG00000058994 14-19-somites 0.02441894217389867 False NC
ENSDARG00000058994 20-25-somites 0.04184697283534512 False NC
ENSDARG00000058994 Prim-5 0.03562303536107358 False NC
ENSDARG00000058994 Prim-15 0.06830357190891803 False NC
ENSDARG00000058994 Prim-25 0.018245907432608316 False NC
ENSDARG00000058994 Long-pec 0.018491405871336457 False NC
ENSDARG00000058994 Protruding-mouth 0.1189948621578755 False NC
ENSDARG00000058994 Day-4 0.15654103313225617 False NC
ENSDARG00000058994 Day-5 0.12504082792084253 False NC
ENSDARG00000058995 1-cell 0.22760853166867653 False NC
ENSDARG00000058995 2-cell 0.5491699779053542 False NC
ENSDARG00000058995 128-cell 0.9402724049393687 False NC
ENSDARG00000058995 1k-cell 0.8211860219926755 False NC
ENSDARG00000058995 Dome 0.3305601161343193 False NC
ENSDARG00000058995 50pc-epiboly 0.3075235384589926 False NC
ENSDARG00000058995 Shield 0.32709929030668383 False NC
ENSDARG00000058995 75pc-epiboly 0.3729881101868048 False NC
ENSDARG00000058995 1-4-somites 0.5584130182567842 False NC
ENSDARG00000058995 14-19-somites 0.7076039300027659 False NC
ENSDARG00000058995 20-25-somites 0.7034579808554214 False NC
ENSDARG00000058995 Prim-5 0.526116729595788 False NC
ENSDARG00000058995 Prim-15 0.5389510043762319 False NC
ENSDARG00000058995 Prim-25 0.7317420494601596 False NC
ENSDARG00000058995 Long-pec 0.7193844064573479 False NC
ENSDARG00000058995 Protruding-mouth 0.9496086868877445 False NC
ENSDARG00000058995 Day-4 0.7297419087241452 False NC
ENSDARG00000058995 Day-5 0.7757260258799826 False NC
ENSDARG00000058996 1-cell 32.623179629710336 False NC
ENSDARG00000058996 2-cell 27.548744392472678 False NC
ENSDARG00000058996 128-cell 13.929658432873946 False NC
ENSDARG00000058996 1k-cell 15.040315559805128 False NC
ENSDARG00000058996 Dome 12.435114314819538 False NC
ENSDARG00000058996 50pc-epiboly 5.858171168268336 False NC
ENSDARG00000058996 Shield 3.8114110315110197 False NC
ENSDARG00000058996 75pc-epiboly 1.3309013832691055 False NC
ENSDARG00000058996 1-4-somites 0.4709219181645817 False NC
ENSDARG00000058996 14-19-somites 4.330856546148978 False NC
ENSDARG00000058996 20-25-somites 9.0879550341427 False NC
ENSDARG00000058996 Prim-5 6.962665861959425 False NC
ENSDARG00000058996 Prim-15 2.389852133395906 False NC
ENSDARG00000058996 Prim-25 1.4529110277807398 False NC
ENSDARG00000058996 Long-pec 1.996744899771393 False NC
ENSDARG00000058996 Protruding-mouth 2.0541276074686334 False NC
ENSDARG00000058996 Day-4 2.5885992007656866 False NC
ENSDARG00000058996 Day-5 2.65266658789215 False NC
ENSDARG00000059001 1-cell 0.6850392942530282 False NC
ENSDARG00000059001 2-cell 1.0427407196870035 False NC
ENSDARG00000059001 128-cell 1.8501846372596122 False NC
ENSDARG00000059001 1k-cell 2.107464107526829 False NC
ENSDARG00000059001 Dome 5.947298887131625 False NC
ENSDARG00000059001 50pc-epiboly 8.723902099741121 False NC
ENSDARG00000059001 Shield 7.8170433914476956 False NC
ENSDARG00000059001 75pc-epiboly 3.3407834390294964 False NC
ENSDARG00000059001 1-4-somites 3.564551715444948 False NC
ENSDARG00000059001 14-19-somites 3.378452649604874 False NC
ENSDARG00000059001 20-25-somites 3.6789581784980014 False NC
ENSDARG00000059001 Prim-5 3.633373311475706 False NC
ENSDARG00000059001 Prim-15 1.9027672840826433 False NC
ENSDARG00000059001 Prim-25 1.326795550346097 False NC
ENSDARG00000059001 Long-pec 2.8705959287045015 False NC
ENSDARG00000059001 Protruding-mouth 1.8946357510489125 False NC
ENSDARG00000059001 Day-4 1.3993963959148918 False NC
ENSDARG00000059001 Day-5 1.6516607827264416 False NC
ENSDARG00000059003 1-cell 0.9647637771581261 False NC
ENSDARG00000059003 2-cell 0.9263239647201493 False NC
ENSDARG00000059003 128-cell 0.9862499332997257 False NC
ENSDARG00000059003 1k-cell 0.671168623780607 False NC
ENSDARG00000059003 Dome 0.5717161827219097 False NC
ENSDARG00000059003 50pc-epiboly 0.10371534286830422 False NC
ENSDARG00000059003 Shield 0.03533430351620726 False NC
ENSDARG00000059003 75pc-epiboly 0.014250779136291658 False NC
ENSDARG00000059003 1-4-somites 0.02235128734653635 False NC
ENSDARG00000059003 14-19-somites 0.0481958212910583 False NC
ENSDARG00000059003 20-25-somites 0.09911236334388977 False NC
ENSDARG00000059003 Prim-5 0.18855705727984332 False NC
ENSDARG00000059003 Prim-15 0.3571621237759074 False NC
ENSDARG00000059003 Prim-25 0.41413872918844846 False NC
ENSDARG00000059003 Long-pec 0.37491967196723813 False NC
ENSDARG00000059003 Protruding-mouth 0.6487416892845503 False NC
ENSDARG00000059003 Day-4 0.7831545398067273 False NC
ENSDARG00000059003 Day-5 0.7329030268696473 False NC
ENSDARG00000059006 1-cell 1.8410142514788923 False NC
ENSDARG00000059006 2-cell 1.649088453068662 False NC
ENSDARG00000059006 128-cell 10.414846796116063 False NC
ENSDARG00000059006 1k-cell 9.292151896719824 False NC
ENSDARG00000059006 Dome 7.050127499968548 False NC
ENSDARG00000059006 50pc-epiboly 3.334269470714922 False NC
ENSDARG00000059006 Shield 4.916318532028411 False NC
ENSDARG00000059006 75pc-epiboly 6.32353905344602 False NC
ENSDARG00000059006 1-4-somites 5.568719546088451 False NC
ENSDARG00000059006 14-19-somites 4.476654676856579 False NC
ENSDARG00000059006 20-25-somites 4.797754138393991 False NC
ENSDARG00000059006 Prim-5 4.431749637690485 False NC
ENSDARG00000059006 Prim-15 4.716352263768725 False NC
ENSDARG00000059006 Prim-25 5.70253043561612 False NC
ENSDARG00000059006 Long-pec 5.872156298545645 False NC
ENSDARG00000059006 Protruding-mouth 4.380746280972119 False NC
ENSDARG00000059006 Day-4 3.9297730760469833 False NC
ENSDARG00000059006 Day-5 3.7801529646881775 False NC
ENSDARG00000059015 1-cell 0.013881619239133568 False NC
ENSDARG00000059015 2-cell 0.0 False NC
ENSDARG00000059015 128-cell 0.012743618675002432 False NC
ENSDARG00000059015 1k-cell 0.0 False NC
ENSDARG00000059015 Dome 0.0 False NC
ENSDARG00000059015 50pc-epiboly 0.054182718680870136 False NC
ENSDARG00000059015 Shield 0.07499074951609344 False NC
ENSDARG00000059015 75pc-epiboly 0.09409472779712573 False NC
ENSDARG00000059015 1-4-somites 0.3415436358603229 False NC
ENSDARG00000059015 14-19-somites 0.3347575340518215 False NC
ENSDARG00000059015 20-25-somites 0.24221924597944225 False NC
ENSDARG00000059015 Prim-5 0.10852303272498484 False NC
ENSDARG00000059015 Prim-15 0.029725993284850556 False NC
ENSDARG00000059015 Prim-25 0.2223394148573556 False NC
ENSDARG00000059015 Long-pec 0.09858230755156247 False NC
ENSDARG00000059015 Protruding-mouth 0.23702534287793303 False NC
ENSDARG00000059015 Day-4 0.23844553796752593 False NC
ENSDARG00000059015 Day-5 0.317439958977615 False NC
ENSDARG00000059020 1-cell 3.031341462965043 False NC
ENSDARG00000059020 2-cell 2.5867316306063444 False NC
ENSDARG00000059020 128-cell 8.917441033308464 False NC
ENSDARG00000059020 1k-cell 10.656275252463159 False NC
ENSDARG00000059020 Dome 9.018971739109649 False NC
ENSDARG00000059020 50pc-epiboly 4.548719051822096 False NC
ENSDARG00000059020 Shield 3.360070787098907 False NC
ENSDARG00000059020 75pc-epiboly 3.157147192638396 False NC
ENSDARG00000059020 1-4-somites 2.5904612628060697 False NC
ENSDARG00000059020 14-19-somites 2.4306933854510597 False NC
ENSDARG00000059020 20-25-somites 2.103372454368595 False NC
ENSDARG00000059020 Prim-5 1.5008904699226677 False NC
ENSDARG00000059020 Prim-15 1.8752619680564302 False NC
ENSDARG00000059020 Prim-25 1.7802566666221544 False NC
ENSDARG00000059020 Long-pec 1.4761718149835357 False NC
ENSDARG00000059020 Protruding-mouth 1.6779528809709112 False NC
ENSDARG00000059020 Day-4 2.123621388198906 False NC
ENSDARG00000059020 Day-5 3.250321105094887 False NC
ENSDARG00000059026 1-cell 0.0 False NC
ENSDARG00000059026 2-cell 0.0 False NC
ENSDARG00000059026 128-cell 0.0 False NC
ENSDARG00000059026 1k-cell 0.0 False NC
ENSDARG00000059026 Dome 0.0 False NC
ENSDARG00000059026 50pc-epiboly 0.04854771593805964 False NC
ENSDARG00000059026 Shield 0.011198618594403287 False NC
ENSDARG00000059026 75pc-epiboly 0.03011031289508024 False NC
ENSDARG00000059026 1-4-somites 0.02833547201211568 False NC
ENSDARG00000059026 14-19-somites 0.022217981519291267 False NC
ENSDARG00000059026 20-25-somites 0.0685352982308148 False NC
ENSDARG00000059026 Prim-5 0.1033139271541856 False NC
ENSDARG00000059026 Prim-15 0.21973454236161533 False NC
ENSDARG00000059026 Prim-25 0.05602953254405361 False NC
ENSDARG00000059026 Long-pec 0.21451510123219997 False NC
ENSDARG00000059026 Protruding-mouth 0.20612839230043306 False NC
ENSDARG00000059026 Day-4 0.36445699167930556 False NC
ENSDARG00000059026 Day-5 0.2559835829195488 False NC
ENSDARG00000059028 1-cell 1.360615343929346 False NC
ENSDARG00000059028 2-cell 1.9604705890076208 False NC
ENSDARG00000059028 128-cell 1.4718382326981627 False NC
ENSDARG00000059028 1k-cell 1.5800935807789727 False NC
ENSDARG00000059028 Dome 1.2604933252915749 False NC
ENSDARG00000059028 50pc-epiboly 0.7864648798494193 False NC
ENSDARG00000059028 Shield 1.178227012092319 False NC
ENSDARG00000059028 75pc-epiboly 1.3427118347861868 False NC
ENSDARG00000059028 1-4-somites 1.9190411647001422 False NC
ENSDARG00000059028 14-19-somites 1.904133031544611 False NC
ENSDARG00000059028 20-25-somites 1.6236065634390358 False NC
ENSDARG00000059028 Prim-5 1.211054133307802 False NC
ENSDARG00000059028 Prim-15 1.0949239889982858 False NC
ENSDARG00000059028 Prim-25 1.1798613319074833 False NC
ENSDARG00000059028 Long-pec 0.791296114126254 False NC
ENSDARG00000059028 Protruding-mouth 0.7834007004425094 False NC
ENSDARG00000059028 Day-4 0.9194437427038183 False NC
ENSDARG00000059028 Day-5 0.8323509292255858 False NC
ENSDARG00000059029 1-cell 0.004215676124682646 False NC
ENSDARG00000059029 2-cell 0.0 False NC
ENSDARG00000059029 128-cell 0.0038700794240788304 False NC
ENSDARG00000059029 1k-cell 0.0074263255784984255 False NC
ENSDARG00000059029 Dome 0.05895745623991233 False NC
ENSDARG00000059029 50pc-epiboly 0.04113655431302505 False NC
ENSDARG00000059029 Shield 0.011386881705263648 False NC
ENSDARG00000059029 75pc-epiboly 0.004082200772109577 False NC
ENSDARG00000059029 1-4-somites 0.08067311717115364 False NC
ENSDARG00000059029 14-19-somites 0.1468447124546433 False NC
ENSDARG00000059029 20-25-somites 0.2864929088191599 False NC
ENSDARG00000059029 Prim-5 0.6097064094527349 False NC
ENSDARG00000059029 Prim-15 0.8621182868079217 False NC
ENSDARG00000059029 Prim-25 0.44733146915444105 False NC
ENSDARG00000059029 Long-pec 0.7014099105620932 False NC
ENSDARG00000059029 Protruding-mouth 0.4530610739200506 False NC
ENSDARG00000059029 Day-4 0.41317983993862467 False NC
ENSDARG00000059029 Day-5 0.3615097146708197 False NC
ENSDARG00000059035 1-cell 11.785219602832274 False NC
ENSDARG00000059035 2-cell 9.630777261011714 False NC
ENSDARG00000059035 128-cell 6.915261529933574 False NC
ENSDARG00000059035 1k-cell 7.076541629521107 False NC
ENSDARG00000059035 Dome 4.824055581235261 False NC
ENSDARG00000059035 50pc-epiboly 1.339435856399168 False NC
ENSDARG00000059035 Shield 0.8827739882975564 False NC
ENSDARG00000059035 75pc-epiboly 0.5642292866825847 False NC
ENSDARG00000059035 1-4-somites 0.7683763131213351 False NC
ENSDARG00000059035 14-19-somites 0.6955629349507852 False NC
ENSDARG00000059035 20-25-somites 1.1731267264734069 False NC
ENSDARG00000059035 Prim-5 1.6452482835099507 False NC
ENSDARG00000059035 Prim-15 1.5266841668313158 False NC
ENSDARG00000059035 Prim-25 0.9590640705738908 False NC
ENSDARG00000059035 Long-pec 1.3641659855783783 False NC
ENSDARG00000059035 Protruding-mouth 3.981322346507136 False NC
ENSDARG00000059035 Day-4 7.079115689577067 False NC
ENSDARG00000059035 Day-5 7.225963001332609 False NC
ENSDARG00000059039 1-cell 0.0 False NC
ENSDARG00000059039 2-cell 0.0 False NC
ENSDARG00000059039 128-cell 0.005677348017503073 False NC
ENSDARG00000059039 1k-cell 0.0 False NC
ENSDARG00000059039 Dome 0.0 False NC
ENSDARG00000059039 50pc-epiboly 0.03620802203017575 False NC
ENSDARG00000059039 Shield 0.07238566116111911 False NC
ENSDARG00000059039 75pc-epiboly 0.11378200974672326 False NC
ENSDARG00000059039 1-4-somites 0.011271070808319683 False NC
ENSDARG00000059039 14-19-somites 0.0828534513696721 False NC
ENSDARG00000059039 20-25-somites 0.2328582626842522 False NC
ENSDARG00000059039 Prim-5 0.38678057804926985 False NC
ENSDARG00000059039 Prim-15 0.3575632605146702 False NC
ENSDARG00000059039 Prim-25 0.15477087350850133 False NC
ENSDARG00000059039 Long-pec 0.2635135667249403 False NC
ENSDARG00000059039 Protruding-mouth 0.22361509253681175 False NC
ENSDARG00000059039 Day-4 0.2312036850899498 False NC
ENSDARG00000059039 Day-5 0.2757712292788828 False NC
ENSDARG00000059043 1-cell 0.0 False NC
ENSDARG00000059043 2-cell 0.0 False NC
ENSDARG00000059043 128-cell 0.0133391148747689 False NC
ENSDARG00000059043 1k-cell 0.0 False NC
ENSDARG00000059043 Dome 0.0 False NC
ENSDARG00000059043 50pc-epiboly 0.0 False NC
ENSDARG00000059043 Shield 0.0 False NC
ENSDARG00000059043 75pc-epiboly 0.014070239670598242 False NC
ENSDARG00000059043 1-4-somites 0.03972262431605002 False NC
ENSDARG00000059043 14-19-somites 0.032444482358778136 False NC
ENSDARG00000059043 20-25-somites 0.0467043504298777 False NC
ENSDARG00000059043 Prim-5 0.11359420247848881 False NC
ENSDARG00000059043 Prim-15 0.12446023356647709 False NC
ENSDARG00000059043 Prim-25 0.072727845981378 False NC
ENSDARG00000059043 Long-pec 0.10318895743714954 False NC
ENSDARG00000059043 Protruding-mouth 0.2116158091444548 False NC
ENSDARG00000059043 Day-4 0.2716103104280999 False NC
ENSDARG00000059043 Day-5 0.3405804419685066 False NC
ENSDARG00000059044 1-cell 0.5182471182609866 False NC
ENSDARG00000059044 2-cell 0.7944981107526139 False NC
ENSDARG00000059044 128-cell 1.3275287927249846 False NC
ENSDARG00000059044 1k-cell 0.9203054009913372 False NC
ENSDARG00000059044 Dome 0.8260975072744247 False NC
ENSDARG00000059044 50pc-epiboly 0.473079221170608 False NC
ENSDARG00000059044 Shield 0.26340836747588375 False NC
ENSDARG00000059044 75pc-epiboly 0.06475336106468868 False NC
ENSDARG00000059044 1-4-somites 0.07617062368848301 False NC
ENSDARG00000059044 14-19-somites 0.03732859798268022 False NC
ENSDARG00000059044 20-25-somites 0.06908800224880525 False NC
ENSDARG00000059044 Prim-5 0.04084200156316634 False NC
ENSDARG00000059044 Prim-15 0.08054785277185311 False NC
ENSDARG00000059044 Prim-25 0.14224941058078128 False NC
ENSDARG00000059044 Long-pec 0.06784158799247311 False NC
ENSDARG00000059044 Protruding-mouth 0.36101013640105173 False NC
ENSDARG00000059044 Day-4 0.3378355503145213 False NC
ENSDARG00000059044 Day-5 0.35362128763527867 False NC
ENSDARG00000059046 1-cell 3.3233556965912525 False NC
ENSDARG00000059046 2-cell 3.0188310422402456 False NC
ENSDARG00000059046 128-cell 3.0626673678902057 False NC
ENSDARG00000059046 1k-cell 2.853886758474487 False NC
ENSDARG00000059046 Dome 0.9791146670098477 False NC
ENSDARG00000059046 50pc-epiboly 0.7310650181158589 False NC
ENSDARG00000059046 Shield 1.251081257714947 False NC
ENSDARG00000059046 75pc-epiboly 1.5191570550442048 False NC
ENSDARG00000059046 1-4-somites 3.0109356586185525 False NC
ENSDARG00000059046 14-19-somites 4.049199679689615 False NC
ENSDARG00000059046 20-25-somites 4.210536238095775 False NC
ENSDARG00000059046 Prim-5 3.9046837474689773 False NC
ENSDARG00000059046 Prim-15 3.79826695086163 False NC
ENSDARG00000059046 Prim-25 5.448597686990387 False NC
ENSDARG00000059046 Long-pec 2.6245306260844314 False NC
ENSDARG00000059046 Protruding-mouth 2.3989656759541935 False NC
ENSDARG00000059046 Day-4 2.1286561641213773 False NC
ENSDARG00000059046 Day-5 1.3691232497584782 False NC
ENSDARG00000059048 1-cell 0.47881527230634635 False NC
ENSDARG00000059048 2-cell 0.6068123251690255 False NC
ENSDARG00000059048 128-cell 1.0342647040581685 False NC
ENSDARG00000059048 1k-cell 0.8848269608951493 False NC
ENSDARG00000059048 Dome 1.0329042526694852 False NC
ENSDARG00000059048 50pc-epiboly 1.8689111660937816 False NC
ENSDARG00000059048 Shield 2.688074209707311 False NC
ENSDARG00000059048 75pc-epiboly 3.509233326540149 False NC
ENSDARG00000059048 1-4-somites 2.4639540880100594 False NC
ENSDARG00000059048 14-19-somites 2.0963524229403747 False NC
ENSDARG00000059048 20-25-somites 2.353831574201445 False NC
ENSDARG00000059048 Prim-5 2.064296818138299 False NC
ENSDARG00000059048 Prim-15 2.5130670651443707 False NC
ENSDARG00000059048 Prim-25 2.5751630295676815 False NC
ENSDARG00000059048 Long-pec 2.4574140433143112 False NC
ENSDARG00000059048 Protruding-mouth 2.1688593465954655 False NC
ENSDARG00000059048 Day-4 2.7225750825618618 False NC
ENSDARG00000059048 Day-5 2.254283766652629 False NC
ENSDARG00000059049 1-cell 0.016339898631455175 False NC
ENSDARG00000059049 2-cell 0.007765457099316144 False NC
ENSDARG00000059049 128-cell 0.026250649083557304 False NC
ENSDARG00000059049 1k-cell 0.0215882465056507 False NC
ENSDARG00000059049 Dome 0.019043186075739772 False NC
ENSDARG00000059049 50pc-epiboly 0.039861169812516126 False NC
ENSDARG00000059049 Shield 0.036779488289553616 False NC
ENSDARG00000059049 75pc-epiboly 0.023733825193179382 False NC
ENSDARG00000059049 1-4-somites 1.4554873301021058 False NC
ENSDARG00000059049 14-19-somites 0.9595587788317136 False NC
ENSDARG00000059049 20-25-somites 2.0445643685296284 False NC
ENSDARG00000059049 Prim-5 3.189539264481557 False NC
ENSDARG00000059049 Prim-15 1.9988114034311493 False NC
ENSDARG00000059049 Prim-25 0.592944051708397 False NC
ENSDARG00000059049 Long-pec 0.6796636232666841 False NC
ENSDARG00000059049 Protruding-mouth 0.9929113309269415 False NC
ENSDARG00000059049 Day-4 1.267149605495257 False NC
ENSDARG00000059049 Day-5 1.0789288779123563 False NC
ENSDARG00000059053 1-cell 0.0 False NC
ENSDARG00000059053 2-cell 0.013100766719856933 False NC
ENSDARG00000059053 128-cell 0.021088730667852724 False NC
ENSDARG00000059053 1k-cell 0.016186931875592312 False NC
ENSDARG00000059053 Dome 2.056123863950796 False NC
ENSDARG00000059053 50pc-epiboly 15.000799491056032 False NC
ENSDARG00000059053 Shield 23.876487340017647 False NC
ENSDARG00000059053 75pc-epiboly 25.701429904680634 False NC
ENSDARG00000059053 1-4-somites 8.980435500293755 False NC
ENSDARG00000059053 14-19-somites 3.2663846943993518 False NC
ENSDARG00000059053 20-25-somites 6.109578890749352 False NC
ENSDARG00000059053 Prim-5 9.630457070718958 False NC
ENSDARG00000059053 Prim-15 5.735781493875892 False NC
ENSDARG00000059053 Prim-25 1.2739838221288786 False NC
ENSDARG00000059053 Long-pec 3.3373490405162527 False NC
ENSDARG00000059053 Protruding-mouth 3.3040495577922413 False NC
ENSDARG00000059053 Day-4 2.4186090306426564 False NC
ENSDARG00000059053 Day-5 1.528664766991494 False NC
ENSDARG00000059054 1-cell 0.00500560642235338 False NC
ENSDARG00000059054 2-cell 0.0 False NC
ENSDARG00000059054 128-cell 0.004595252065680208 False NC
ENSDARG00000059054 1k-cell 0.017635730028011713 False NC
ENSDARG00000059054 Dome 0.09333981481553841 False NC
ENSDARG00000059054 50pc-epiboly 0.06349809916238483 False NC
ENSDARG00000059054 Shield 0.045068490801687414 False NC
ENSDARG00000059054 75pc-epiboly 0.014541361668583502 False NC
ENSDARG00000059054 1-4-somites 0.06842113331966118 False NC
ENSDARG00000059054 14-19-somites 0.1475356950532461 False NC
ENSDARG00000059054 20-25-somites 0.09653635858332739 False NC
ENSDARG00000059054 Prim-5 0.21033762298918507 False NC
ENSDARG00000059054 Prim-15 0.10183018948834835 False NC
ENSDARG00000059054 Prim-25 0.19542389007101765 False NC
ENSDARG00000059054 Long-pec 0.380871761306745 False NC
ENSDARG00000059054 Protruding-mouth 8.22518609639965 False NC
ENSDARG00000059054 Day-4 13.276578190684564 False NC
ENSDARG00000059054 Day-5 35.5132121524603 False NC
ENSDARG00000059056 1-cell 0.0 False NC
ENSDARG00000059056 2-cell 0.0 False NC
ENSDARG00000059056 128-cell 0.0 False NC
ENSDARG00000059056 1k-cell 0.0 False NC
ENSDARG00000059056 Dome 0.0055581569175050275 False NC
ENSDARG00000059056 50pc-epiboly 0.011634326097119355 False NC
ENSDARG00000059056 Shield 0.037572052416038636 False NC
ENSDARG00000059056 75pc-epiboly 0.3059521824078322 False NC
ENSDARG00000059056 1-4-somites 0.15210759515706268 False NC
ENSDARG00000059056 14-19-somites 0.06921821313046071 False NC
ENSDARG00000059056 20-25-somites 0.12591959510071102 False NC
ENSDARG00000059056 Prim-5 0.18641993351531141 False NC
ENSDARG00000059056 Prim-15 0.14680628585463001 False NC
ENSDARG00000059056 Prim-25 0.05370929116569556 False NC
ENSDARG00000059056 Long-pec 0.09676790925306747 False NC
ENSDARG00000059056 Protruding-mouth 0.06586413353158009 False NC
ENSDARG00000059056 Day-4 0.13854107402660293 False NC
ENSDARG00000059056 Day-5 0.04771336806718754 False NC
ENSDARG00000059057 1-cell 1.320063414438362 False NC
ENSDARG00000059057 2-cell 1.033288441931091 False NC
ENSDARG00000059057 128-cell 1.7266825392278549 False NC
ENSDARG00000059057 1k-cell 1.5274822517852222 False NC
ENSDARG00000059057 Dome 0.3780780479023842 False NC
ENSDARG00000059057 50pc-epiboly 0.1094478890113026 False NC
ENSDARG00000059057 Shield 0.03884093574640429 False NC
ENSDARG00000059057 75pc-epiboly 0.050128156873052554 False NC
ENSDARG00000059057 1-4-somites 0.5582182333130448 False NC
ENSDARG00000059057 14-19-somites 0.5394210274522713 False NC
ENSDARG00000059057 20-25-somites 0.681422915261986 False NC
ENSDARG00000059057 Prim-5 0.9358756540212345 False NC
ENSDARG00000059057 Prim-15 1.6905215270984932 False NC
ENSDARG00000059057 Prim-25 2.850188947394514 False NC
ENSDARG00000059057 Long-pec 5.619519773416481 False NC
ENSDARG00000059057 Protruding-mouth 11.109566766267916 False NC
ENSDARG00000059057 Day-4 9.101312222846143 False NC
ENSDARG00000059057 Day-5 8.740344619663345 False NC
ENSDARG00000059058 1-cell 0.0 False NC
ENSDARG00000059058 2-cell 0.0 False NC
ENSDARG00000059058 128-cell 0.0 False NC
ENSDARG00000059058 1k-cell 0.003932838703834318 False NC
ENSDARG00000059058 Dome 0.0 False NC
ENSDARG00000059058 50pc-epiboly 0.0 False NC
ENSDARG00000059058 Shield 0.020100909309310896 False NC
ENSDARG00000059058 75pc-epiboly 0.07782677083736994 False NC
ENSDARG00000059058 1-4-somites 0.004068850087897139 False NC
ENSDARG00000059058 14-19-somites 0.003988006447316784 False NC
ENSDARG00000059058 20-25-somites 0.004100570686794874 False NC
ENSDARG00000059058 Prim-5 0.008726722907236003 False NC
ENSDARG00000059058 Prim-15 0.004780745617322318 False NC
ENSDARG00000059058 Prim-25 0.008939551430221074 False NC
ENSDARG00000059058 Long-pec 0.03170941541003733 False NC
ENSDARG00000059058 Protruding-mouth 0.1479956866028382 False NC
ENSDARG00000059058 Day-4 0.19850991842145618 False NC
ENSDARG00000059058 Day-5 0.21952769133202094 False NC
ENSDARG00000059059 1-cell 0.4003907513724763 False NC
ENSDARG00000059059 2-cell 0.8817520265464982 False NC
ENSDARG00000059059 128-cell 2.9345114143371775 False NC
ENSDARG00000059059 1k-cell 3.542054228270267 False NC
ENSDARG00000059059 Dome 3.9146069447223653 False NC
ENSDARG00000059059 50pc-epiboly 2.6772637465841713 False NC
ENSDARG00000059059 Shield 2.480133128756287 False NC
ENSDARG00000059059 75pc-epiboly 2.4978932524134256 False NC
ENSDARG00000059059 1-4-somites 2.3705935985368383 False NC
ENSDARG00000059059 14-19-somites 2.270730239007217 False NC
ENSDARG00000059059 20-25-somites 2.754769850432942 False NC
ENSDARG00000059059 Prim-5 2.3711351056686114 False NC
ENSDARG00000059059 Prim-15 2.2582719131570115 False NC
ENSDARG00000059059 Prim-25 3.070699433450729 False NC
ENSDARG00000059059 Long-pec 2.841212579026175 False NC
ENSDARG00000059059 Protruding-mouth 2.0085603135484718 False NC
ENSDARG00000059059 Day-4 2.3079882670375382 False NC
ENSDARG00000059059 Day-5 2.98195217304725 False NC
ENSDARG00000059060 1-cell 0.011977976539159935 False NC
ENSDARG00000059060 2-cell 0.03415484944529727 False NC
ENSDARG00000059060 128-cell 0.13195241524809914 False NC
ENSDARG00000059060 1k-cell 0.13715244743279217 False NC
ENSDARG00000059060 Dome 0.26802477486939497 False NC
ENSDARG00000059060 50pc-epiboly 0.5259647576109119 False NC
ENSDARG00000059060 Shield 0.35588830278824 False NC
ENSDARG00000059060 75pc-epiboly 0.5219430201381398 False NC
ENSDARG00000059060 1-4-somites 0.8404589156136005 False NC
ENSDARG00000059060 14-19-somites 1.134007146111746 False NC
ENSDARG00000059060 20-25-somites 1.6390214811876298 False NC
ENSDARG00000059060 Prim-5 1.6387145157239622 False NC
ENSDARG00000059060 Prim-15 1.3722507839971072 False NC
ENSDARG00000059060 Prim-25 1.690670280926117 False NC
ENSDARG00000059060 Long-pec 1.3124054503012323 False NC
ENSDARG00000059060 Protruding-mouth 2.7309581787947836 False NC
ENSDARG00000059060 Day-4 3.1467117128679214 False NC
ENSDARG00000059060 Day-5 3.067771067346073 False NC
ENSDARG00000059064 1-cell 3.867659049244029 False NC
ENSDARG00000059064 2-cell 10.389975478727425 False NC
ENSDARG00000059064 128-cell 14.598837828281798 False NC
ENSDARG00000059064 1k-cell 15.139637383241489 False NC
ENSDARG00000059064 Dome 4.1428992040215995 False NC
ENSDARG00000059064 50pc-epiboly 1.7793337245816612 False NC
ENSDARG00000059064 Shield 1.6504136971690027 False NC
ENSDARG00000059064 75pc-epiboly 1.8214880640233724 False NC
ENSDARG00000059064 1-4-somites 2.789819620945957 False NC
ENSDARG00000059064 14-19-somites 4.114441022090975 False NC
ENSDARG00000059064 20-25-somites 4.909228538395557 False NC
ENSDARG00000059064 Prim-5 3.4794359998368605 False NC
ENSDARG00000059064 Prim-15 2.270919091934015 False NC
ENSDARG00000059064 Prim-25 1.5179468693347855 False NC
ENSDARG00000059064 Long-pec 1.752574356472222 False NC
ENSDARG00000059064 Protruding-mouth 2.4580405928081945 False NC
ENSDARG00000059064 Day-4 3.0061107764097676 False NC
ENSDARG00000059064 Day-5 2.7872012200602447 False NC
ENSDARG00000059067 1-cell 0.010378780739539118 False NC
ENSDARG00000059067 2-cell 0.02301816956386078 False NC
ENSDARG00000059067 128-cell 0.09845537169472286 False NC
ENSDARG00000059067 1k-cell 0.06703853495071743 False NC
ENSDARG00000059067 Dome 0.08386459818918134 False NC
ENSDARG00000059067 50pc-epiboly 0.047262184519139064 False NC
ENSDARG00000059067 Shield 0.04983808898265816 False NC
ENSDARG00000059067 75pc-epiboly 0.016750285322140766 False NC
ENSDARG00000059067 1-4-somites 0.02522071385146033 False NC
ENSDARG00000059067 14-19-somites 0.015449753504180066 False NC
ENSDARG00000059067 20-25-somites 0.034948833655010524 False NC
ENSDARG00000059067 Prim-5 0.033807798356693106 False NC
ENSDARG00000059067 Prim-15 0.07037929874294836 False NC
ENSDARG00000059067 Prim-25 0.11082338435257602 False NC
ENSDARG00000059067 Long-pec 0.09476536907493324 False NC
ENSDARG00000059067 Protruding-mouth 0.2606106023946487 False NC
ENSDARG00000059067 Day-4 0.48589231852645937 False NC
ENSDARG00000059067 Day-5 0.4825878504083369 False NC
ENSDARG00000059070 1-cell 0.3350224505920566 False NC
ENSDARG00000059070 2-cell 0.45651825082375597 False NC
ENSDARG00000059070 128-cell 7.2153571854163285 False NC
ENSDARG00000059070 1k-cell 9.724827158997156 False NC
ENSDARG00000059070 Dome 8.0660515859667 False NC
ENSDARG00000059070 50pc-epiboly 5.149631386450357 False NC
ENSDARG00000059070 Shield 5.773887304465655 False NC
ENSDARG00000059070 75pc-epiboly 7.737156107193101 False NC
ENSDARG00000059070 1-4-somites 15.275434664044818 False NC
ENSDARG00000059070 14-19-somites 15.726615208222592 False NC
ENSDARG00000059070 20-25-somites 18.02199096545907 False NC
ENSDARG00000059070 Prim-5 17.592154778576493 False NC
ENSDARG00000059070 Prim-15 14.148303043387529 False NC
ENSDARG00000059070 Prim-25 13.141938411362691 False NC
ENSDARG00000059070 Long-pec 11.309518730553012 False NC
ENSDARG00000059070 Protruding-mouth 9.58864132179048 False NC
ENSDARG00000059070 Day-4 8.130279230595518 False NC
ENSDARG00000059070 Day-5 8.027284149523947 False NC
ENSDARG00000059073 1-cell 0.10245412552111761 False NC
ENSDARG00000059073 2-cell 0.20693599886324265 False NC
ENSDARG00000059073 128-cell 0.27040825129164964 False NC
ENSDARG00000059073 1k-cell 0.3553258217072978 False NC
ENSDARG00000059073 Dome 6.471709140479726 False NC
ENSDARG00000059073 50pc-epiboly 10.666051161741635 False NC
ENSDARG00000059073 Shield 5.66734044393453 False NC
ENSDARG00000059073 75pc-epiboly 4.259840395164771 False NC
ENSDARG00000059073 1-4-somites 0.6068552490238943 False NC
ENSDARG00000059073 14-19-somites 0.0228768343485289 False NC
ENSDARG00000059073 20-25-somites 0.01764191161213314 False NC
ENSDARG00000059073 Prim-5 0.05631755405003334 False NC
ENSDARG00000059073 Prim-15 0.205682325858933 False NC
ENSDARG00000059073 Prim-25 0.6474216075129753 False NC
ENSDARG00000059073 Long-pec 1.6500761857065485 False NC
ENSDARG00000059073 Protruding-mouth 1.88444220658064 False NC
ENSDARG00000059073 Day-4 1.3651867800292115 False NC
ENSDARG00000059073 Day-5 1.0103690292335292 False NC
ENSDARG00000059075 1-cell 0.6341569088169787 False NC
ENSDARG00000059075 2-cell 0.899116930638937 False NC
ENSDARG00000059075 128-cell 2.978766720063111 False NC
ENSDARG00000059075 1k-cell 4.068212840428435 False NC
ENSDARG00000059075 Dome 3.8333221554669334 False NC
ENSDARG00000059075 50pc-epiboly 6.512976422264757 False NC
ENSDARG00000059075 Shield 7.769945685188889 False NC
ENSDARG00000059075 75pc-epiboly 9.313523023291303 False NC
ENSDARG00000059075 1-4-somites 10.045512341480848 False NC
ENSDARG00000059075 14-19-somites 10.737998801068072 False NC
ENSDARG00000059075 20-25-somites 8.585354532794543 False NC
ENSDARG00000059075 Prim-5 4.787260090771086 False NC
ENSDARG00000059075 Prim-15 2.7159575101862097 False NC
ENSDARG00000059075 Prim-25 2.9096082501727363 False NC
ENSDARG00000059075 Long-pec 1.6298584090101969 False NC
ENSDARG00000059075 Protruding-mouth 1.7622166492528215 False NC
ENSDARG00000059075 Day-4 1.794134139399755 False NC
ENSDARG00000059075 Day-5 1.6676927280618687 False NC
ENSDARG00000059079 1-cell 0.4240810825975857 False NC
ENSDARG00000059079 2-cell 0.6125621387413518 False NC
ENSDARG00000059079 128-cell 5.652736421200393 False NC
ENSDARG00000059079 1k-cell 8.658840424337464 False NC
ENSDARG00000059079 Dome 8.901015849570243 False NC
ENSDARG00000059079 50pc-epiboly 8.188386635010193 False NC
ENSDARG00000059079 Shield 5.949867428673783 False NC
ENSDARG00000059079 75pc-epiboly 3.9060629271109244 False NC
ENSDARG00000059079 1-4-somites 5.118155490160929 False NC
ENSDARG00000059079 14-19-somites 4.998568651515808 False NC
ENSDARG00000059079 20-25-somites 5.498451358813492 False NC
ENSDARG00000059079 Prim-5 4.431357169603549 False NC
ENSDARG00000059079 Prim-15 4.086557942819404 False NC
ENSDARG00000059079 Prim-25 4.0647618111379105 False NC
ENSDARG00000059079 Long-pec 3.712928146959192 False NC
ENSDARG00000059079 Protruding-mouth 4.0179796348784045 False NC
ENSDARG00000059079 Day-4 3.637174104513747 False NC
ENSDARG00000059079 Day-5 2.3022578468118784 False NC
ENSDARG00000059081 1-cell 0.0 False NC
ENSDARG00000059081 2-cell 0.005878148313444161 False NC
ENSDARG00000059081 128-cell 0.005677348017503073 False NC
ENSDARG00000059081 1k-cell 0.016341461058175532 False NC
ENSDARG00000059081 Dome 0.9686846079806377 False NC
ENSDARG00000059081 50pc-epiboly 0.579328352482812 False NC
ENSDARG00000059081 Shield 0.35079205024234644 False NC
ENSDARG00000059081 75pc-epiboly 0.09581642926039854 False NC
ENSDARG00000059081 1-4-somites 0.11271070808319683 False NC
ENSDARG00000059081 14-19-somites 0.022094253698579223 False NC
ENSDARG00000059081 20-25-somites 0.06815363785880552 False NC
ENSDARG00000059081 Prim-5 0.09065169798029762 False NC
ENSDARG00000059081 Prim-15 0.05959387675244503 False NC
ENSDARG00000059081 Prim-25 0.024763339761360213 False NC
ENSDARG00000059081 Long-pec 0.10038612065712013 False NC
ENSDARG00000059081 Protruding-mouth 0.05590377313420294 False NC
ENSDARG00000059081 Day-4 0.1687162026332066 False NC
ENSDARG00000059081 Day-5 0.07778162877096695 False NC
ENSDARG00000059083 1-cell 0.0 False NC
ENSDARG00000059083 2-cell 0.0 False NC
ENSDARG00000059083 128-cell 0.008302997624201702 False NC
ENSDARG00000059083 1k-cell 0.011949515154233068 False NC
ENSDARG00000059083 Dome 0.021081549215900396 False NC
ENSDARG00000059083 50pc-epiboly 0.019857540877805807 False NC
ENSDARG00000059083 Shield 0.04478795976528365 False NC
ENSDARG00000059083 75pc-epiboly 0.14450848248075157 False NC
ENSDARG00000059083 1-4-somites 0.5501433265877609 False NC
ENSDARG00000059083 14-19-somites 0.7573210323711301 False NC
ENSDARG00000059083 20-25-somites 1.0444921650820442 False NC
ENSDARG00000059083 Prim-5 1.471595051087491 False NC
ENSDARG00000059083 Prim-15 1.2540599377646084 False NC
ENSDARG00000059083 Prim-25 1.2041768192681679 False NC
ENSDARG00000059083 Long-pec 1.1400909099040502 False NC
ENSDARG00000059083 Protruding-mouth 0.9016095922496333 False NC
ENSDARG00000059083 Day-4 0.639706059496083 False NC
ENSDARG00000059083 Day-5 0.7264739957056066 False NC
ENSDARG00000059090 1-cell 0.0 False NC
ENSDARG00000059090 2-cell 0.0 False NC
ENSDARG00000059090 128-cell 0.0 False NC
ENSDARG00000059090 1k-cell 0.0 False NC
ENSDARG00000059090 Dome 0.0 False NC
ENSDARG00000059090 50pc-epiboly 0.0 False NC
ENSDARG00000059090 Shield 0.0 False NC
ENSDARG00000059090 75pc-epiboly 0.019809416378342264 False NC
ENSDARG00000059090 1-4-somites 0.0807809509117333 False NC
ENSDARG00000059090 14-19-somites 0.01827136638099611 False NC
ENSDARG00000059090 20-25-somites 0.10646016720795433 False NC
ENSDARG00000059090 Prim-5 0.49311342939949265 False NC
ENSDARG00000059090 Prim-15 0.3504538155687644 False NC
ENSDARG00000059090 Prim-25 0.2935270345265967 False NC
ENSDARG00000059090 Long-pec 0.35973894685482455 False NC
ENSDARG00000059090 Protruding-mouth 0.45203594802726554 False NC
ENSDARG00000059090 Day-4 0.5649855058549428 False NC
ENSDARG00000059090 Day-5 0.5379771936357477 False NC
ENSDARG00000059093 1-cell 0.13326354469568227 False NC
ENSDARG00000059093 2-cell 0.20407251473331428 False NC
ENSDARG00000059093 128-cell 0.387406007720074 False NC
ENSDARG00000059093 1k-cell 0.569502511760125 False NC
ENSDARG00000059093 Dome 0.19327564321137483 False NC
ENSDARG00000059093 50pc-epiboly 0.16856845811826265 False NC
ENSDARG00000059093 Shield 0.12220714735955969 False NC
ENSDARG00000059093 75pc-epiboly 0.009558829490501663 False NC
ENSDARG00000059093 1-4-somites 0.042728092716682375 False NC
ENSDARG00000059093 14-19-somites 0.10800407682988811 False NC
ENSDARG00000059093 20-25-somites 0.3082275317258868 False NC
ENSDARG00000059093 Prim-5 1.1262279173903984 False NC
ENSDARG00000059093 Prim-15 1.9658790225714502 False NC
ENSDARG00000059093 Prim-25 2.991700348802863 False NC
ENSDARG00000059093 Long-pec 2.771571160878214 False NC
ENSDARG00000059093 Protruding-mouth 2.2580924168553933 False NC
ENSDARG00000059093 Day-4 2.336454578568071 False NC
ENSDARG00000059093 Day-5 2.271459262017601 False NC
ENSDARG00000059097 1-cell 9.898053069489112 False NC
ENSDARG00000059097 2-cell 12.603173634353178 False NC
ENSDARG00000059097 128-cell 20.23059031937924 False NC
ENSDARG00000059097 1k-cell 22.679641496285974 False NC
ENSDARG00000059097 Dome 26.74952314265537 False NC
ENSDARG00000059097 50pc-epiboly 50.046608444030134 False NC
ENSDARG00000059097 Shield 65.61953313011836 False NC
ENSDARG00000059097 75pc-epiboly 64.89993117250403 False NC
ENSDARG00000059097 1-4-somites 56.947491423749 False NC
ENSDARG00000059097 14-19-somites 59.58989412737841 False NC
ENSDARG00000059097 20-25-somites 56.51246438201572 False NC
ENSDARG00000059097 Prim-5 40.789017344922236 False NC
ENSDARG00000059097 Prim-15 41.891333719863866 False NC
ENSDARG00000059097 Prim-25 56.669843351405575 False NC
ENSDARG00000059097 Long-pec 40.617094883106226 False NC
ENSDARG00000059097 Protruding-mouth 37.374722145655916 False NC
ENSDARG00000059097 Day-4 43.61350429837397 False NC
ENSDARG00000059097 Day-5 59.17538406454785 False NC
ENSDARG00000059103 1-cell 0.0 False NC
ENSDARG00000059103 2-cell 0.0 False NC
ENSDARG00000059103 128-cell 0.0 False NC
ENSDARG00000059103 1k-cell 0.0 False NC
ENSDARG00000059103 Dome 0.0 False NC
ENSDARG00000059103 50pc-epiboly 0.010020582054586287 False NC
ENSDARG00000059103 Shield 0.0 False NC
ENSDARG00000059103 75pc-epiboly 0.0 False NC
ENSDARG00000059103 1-4-somites 0.0 False NC
ENSDARG00000059103 14-19-somites 0.0 False NC
ENSDARG00000059103 20-25-somites 0.0 False NC
ENSDARG00000059103 Prim-5 0.0 False NC
ENSDARG00000059103 Prim-15 0.0 False NC
ENSDARG00000059103 Prim-25 0.0 False NC
ENSDARG00000059103 Long-pec 0.0 False NC
ENSDARG00000059103 Protruding-mouth 0.0 False NC
ENSDARG00000059103 Day-4 0.0 False NC
ENSDARG00000059103 Day-5 0.0 False NC
ENSDARG00000059109 1-cell 0.06759745020795478 False NC
ENSDARG00000059109 2-cell 0.1499183391594063 False NC
ENSDARG00000059109 128-cell 0.35509754839330454 False NC
ENSDARG00000059109 1k-cell 0.2778522045427759 False NC
ENSDARG00000059109 Dome 1.7541865443641087 False NC
ENSDARG00000059109 50pc-epiboly 3.745151395584009 False NC
ENSDARG00000059109 Shield 4.273868932163573 False NC
ENSDARG00000059109 75pc-epiboly 6.069337224865812 False NC
ENSDARG00000059109 1-4-somites 7.959940567654719 False NC
ENSDARG00000059109 14-19-somites 9.015992500581964 False NC
ENSDARG00000059109 20-25-somites 8.528975066666922 False NC
ENSDARG00000059109 Prim-5 6.884659254804353 False NC
ENSDARG00000059109 Prim-15 6.413347150248434 False NC
ENSDARG00000059109 Prim-25 7.699173554094324 False NC
ENSDARG00000059109 Long-pec 6.351177070085205 False NC
ENSDARG00000059109 Protruding-mouth 4.394297632667335 False NC
ENSDARG00000059109 Day-4 3.7414063155484265 False NC
ENSDARG00000059109 Day-5 4.126412761434621 False NC
ENSDARG00000059116 1-cell 0.16201473013948248 False NC
ENSDARG00000059116 2-cell 0.8113171849999242 False NC
ENSDARG00000059116 128-cell 0.4985307560394622 False NC
ENSDARG00000059116 1k-cell 0.43735640538350185 False NC
ENSDARG00000059116 Dome 0.3636506216346786 False NC
ENSDARG00000059116 50pc-epiboly 0.20640039883449948 False NC
ENSDARG00000059116 Shield 0.17288488760174894 False NC
ENSDARG00000059116 75pc-epiboly 0.22370649294878214 False NC
ENSDARG00000059116 1-4-somites 0.5249334838215177 False NC
ENSDARG00000059116 14-19-somites 0.41535448855294116 False NC
ENSDARG00000059116 20-25-somites 0.5469355742159052 False NC
ENSDARG00000059116 Prim-5 0.42952670806434573 False NC
ENSDARG00000059116 Prim-15 0.46418899587227075 False NC
ENSDARG00000059116 Prim-25 0.6472385320577401 False NC
ENSDARG00000059116 Long-pec 0.6285525745858017 False NC
ENSDARG00000059116 Protruding-mouth 0.678030131509968 False NC
ENSDARG00000059116 Day-4 0.8927835748542323 False NC
ENSDARG00000059116 Day-5 0.7306877326678873 False NC
ENSDARG00000059121 1-cell 0.0 False NC
ENSDARG00000059121 2-cell 0.017550670855105248 False NC
ENSDARG00000059121 128-cell 0.016951131729219387 False NC
ENSDARG00000059121 1k-cell 0.0325276588283874 False NC
ENSDARG00000059121 Dome 0.01721576394400607 False NC
ENSDARG00000059121 50pc-epiboly 0.0 False NC
ENSDARG00000059121 Shield 0.008312513802258972 False NC
ENSDARG00000059121 75pc-epiboly 0.0 False NC
ENSDARG00000059121 1-4-somites 0.03365257958683572 False NC
ENSDARG00000059121 14-19-somites 0.024737954482583802 False NC
ENSDARG00000059121 20-25-somites 0.0678298676076948 False NC
ENSDARG00000059121 Prim-5 0.15337578259231827 False NC
ENSDARG00000059121 Prim-15 0.04942564204131922 False NC
ENSDARG00000059121 Prim-25 0.0739370975772679 False NC
ENSDARG00000059121 Long-pec 0.06556543020056413 False NC
ENSDARG00000059121 Protruding-mouth 0.046365164179000454 False NC
ENSDARG00000059121 Day-4 0.07462875577019115 False NC
ENSDARG00000059121 Day-5 0.2322363595370675 False NC
ENSDARG00000059123 1-cell 0.0 False NC
ENSDARG00000059123 2-cell 0.0024945416711678963 False NC
ENSDARG00000059123 128-cell 0.0024093269608377317 False NC
ENSDARG00000059123 1k-cell 0.0023116381442861403 False NC
ENSDARG00000059123 Dome 0.4208736997681862 False NC
ENSDARG00000059123 50pc-epiboly 5.483027716881841 False NC
ENSDARG00000059123 Shield 7.11728545035928 False NC
ENSDARG00000059123 75pc-epiboly 8.325572674230491 False NC
ENSDARG00000059123 1-4-somites 1.2890630836031693 False NC
ENSDARG00000059123 14-19-somites 0.6399296247010587 False NC
ENSDARG00000059123 20-25-somites 1.2364466573967476 False NC
ENSDARG00000059123 Prim-5 2.315915225707729 False NC
ENSDARG00000059123 Prim-15 2.6020781697825965 False NC
ENSDARG00000059123 Prim-25 1.4423537665375044 False NC
ENSDARG00000059123 Long-pec 2.11143200238728 False NC
ENSDARG00000059123 Protruding-mouth 1.9981037761612783 False NC
ENSDARG00000059123 Day-4 2.283212864646747 False NC
ENSDARG00000059123 Day-5 1.938505731933525 False NC
ENSDARG00000059125 1-cell 4.902324298427364 False NC
ENSDARG00000059125 2-cell 11.808373469261676 False NC
ENSDARG00000059125 128-cell 6.406919060242531 False NC
ENSDARG00000059125 1k-cell 9.335852173266755 False NC
ENSDARG00000059125 Dome 8.065852001869342 False NC
ENSDARG00000059125 50pc-epiboly 5.1180689274193005 False NC
ENSDARG00000059125 Shield 2.687679101663624 False NC
ENSDARG00000059125 75pc-epiboly 2.132551611560167 False NC
ENSDARG00000059125 1-4-somites 3.235724620802114 False NC
ENSDARG00000059125 14-19-somites 2.9379301754858003 False NC
ENSDARG00000059125 20-25-somites 3.104956331352823 False NC
ENSDARG00000059125 Prim-5 2.097259672897247 False NC
ENSDARG00000059125 Prim-15 2.456023355497704 False NC
ENSDARG00000059125 Prim-25 2.665918444722293 False NC
ENSDARG00000059125 Long-pec 2.4755154410059848 False NC
ENSDARG00000059125 Protruding-mouth 2.4938379672918716 False NC
ENSDARG00000059125 Day-4 2.267006207784603 False NC
ENSDARG00000059125 Day-5 1.8036717714737982 False NC
ENSDARG00000059128 1-cell 5.800684750078555 False NC
ENSDARG00000059128 2-cell 5.701028067816727 False NC
ENSDARG00000059128 128-cell 9.201280813869777 False NC
ENSDARG00000059128 1k-cell 11.979479928274648 False NC
ENSDARG00000059128 Dome 8.78079698853708 False NC
ENSDARG00000059128 50pc-epiboly 22.012302462397496 False NC
ENSDARG00000059128 Shield 19.97892297880536 False NC
ENSDARG00000059128 75pc-epiboly 25.34666779238988 False NC
ENSDARG00000059128 1-4-somites 37.88850551197025 False NC
ENSDARG00000059128 14-19-somites 41.44724978852558 False NC
ENSDARG00000059128 20-25-somites 30.501203474479592 False NC
ENSDARG00000059128 Prim-5 33.86983652474358 False NC
ENSDARG00000059128 Prim-15 32.983278098940104 False NC
ENSDARG00000059128 Prim-25 28.7047332548498 False NC
ENSDARG00000059128 Long-pec 32.800719047274534 False NC
ENSDARG00000059128 Protruding-mouth 37.8108149235912 False NC
ENSDARG00000059128 Day-4 35.1666229062169 False NC
ENSDARG00000059128 Day-5 25.19108980719145 False NC
ENSDARG00000059130 1-cell 0.00788408394920365 False NC
ENSDARG00000059130 2-cell 0.029974979432045884 False NC
ENSDARG00000059130 128-cell 0.03618877514199474 False NC
ENSDARG00000059130 1k-cell 0.013888584550457503 False NC
ENSDARG00000059130 Dome 0.0808582178749413 False NC
ENSDARG00000059130 50pc-epiboly 0.09231943953738522 False NC
ENSDARG00000059130 Shield 0.03549257921654186 False NC
ENSDARG00000059130 75pc-epiboly 0.1145169100979218 False NC
ENSDARG00000059130 1-4-somites 0.10058230430264188 False NC
ENSDARG00000059130 14-19-somites 0.04225021840636017 False NC
ENSDARG00000059130 20-25-somites 0.1303282801042371 False NC
ENSDARG00000059130 Prim-5 0.06163579951926118 False NC
ENSDARG00000059130 Prim-15 0.059090209775159316 False NC
ENSDARG00000059130 Prim-25 0.0473542364300656 False NC
ENSDARG00000059130 Long-pec 0.047991387043356995 False NC
ENSDARG00000059130 Protruding-mouth 0.05543129364523909 False NC
ENSDARG00000059130 Day-4 0.11152684749226842 False NC
ENSDARG00000059130 Day-5 0.09014522161636128 False NC
ENSDARG00000059131 1-cell 0.7383776978424942 False NC
ENSDARG00000059131 2-cell 2.073919881632677 False NC
ENSDARG00000059131 128-cell 6.801311448233956 False NC
ENSDARG00000059131 1k-cell 7.06629541229899 False NC
ENSDARG00000059131 Dome 5.793628205655805 False NC
ENSDARG00000059131 50pc-epiboly 1.9186580638540778 False NC
ENSDARG00000059131 Shield 0.4183048567813394 False NC
ENSDARG00000059131 75pc-epiboly 0.4900557861792675 False NC
ENSDARG00000059131 1-4-somites 0.32508679202800805 False NC
ENSDARG00000059131 14-19-somites 0.15560886202812052 False NC
ENSDARG00000059131 20-25-somites 0.23619199630416882 False NC
ENSDARG00000059131 Prim-5 0.235113934292123 False NC
ENSDARG00000059131 Prim-15 0.07994610787387768 False NC
ENSDARG00000059131 Prim-25 0.016610201750282702 False NC
ENSDARG00000059131 Long-pec 0.09258530485098718 False NC
ENSDARG00000059131 Protruding-mouth 0.0916615049361584 False NC
ENSDARG00000059131 Day-4 0.08382792470451034 False NC
ENSDARG00000059131 Day-5 0.05691559563312628 False NC
ENSDARG00000059139 1-cell 0.006538020835924978 False NC
ENSDARG00000059139 2-cell 0.015535812510511584 False NC
ENSDARG00000059139 128-cell 0.012004081510515328 False NC
ENSDARG00000059139 1k-cell 0.02879340699485091 False NC
ENSDARG00000059139 Dome 0.09448399294921078 False NC
ENSDARG00000059139 50pc-epiboly 0.05103838933774142 False NC
ENSDARG00000059139 Shield 0.06769560231057495 False NC
ENSDARG00000059139 75pc-epiboly 0.0538136374281291 False NC
ENSDARG00000059139 1-4-somites 0.03872593946147012 False NC
ENSDARG00000059139 14-19-somites 0.02919730540276922 False NC
ENSDARG00000059139 20-25-somites 0.03002141953620638 False NC
ENSDARG00000059139 Prim-5 0.022361768728024634 False NC
ENSDARG00000059139 Prim-15 0.010500350865969076 False NC
ENSDARG00000059139 Prim-25 0.04908670849458019 False NC
ENSDARG00000059139 Long-pec 0.05969660339539529 False NC
ENSDARG00000059139 Protruding-mouth 0.09850160194798582 False NC
ENSDARG00000059139 Day-4 0.10569791818082581 False NC
ENSDARG00000059139 Day-5 0.04485274441399439 False NC
ENSDARG00000059150 1-cell 4.201855599431044 False NC
ENSDARG00000059150 2-cell 4.608257012367434 False NC
ENSDARG00000059150 128-cell 2.147465889757986 False NC
ENSDARG00000059150 1k-cell 2.417465231762614 False NC
ENSDARG00000059150 Dome 3.514102603843179 False NC
ENSDARG00000059150 50pc-epiboly 3.0149876441448242 False NC
ENSDARG00000059150 Shield 2.4119646285514476 False NC
ENSDARG00000059150 75pc-epiboly 2.970714450536458 False NC
ENSDARG00000059150 1-4-somites 2.6158892414285795 False NC
ENSDARG00000059150 14-19-somites 2.7449541121217407 False NC
ENSDARG00000059150 20-25-somites 2.072802360163826 False NC
ENSDARG00000059150 Prim-5 1.6595840804314104 False NC
ENSDARG00000059150 Prim-15 1.7479470610908598 False NC
ENSDARG00000059150 Prim-25 1.6397335986485035 False NC
ENSDARG00000059150 Long-pec 1.7118168132984493 False NC
ENSDARG00000059150 Protruding-mouth 1.4416265931704322 False NC
ENSDARG00000059150 Day-4 1.5056180551015026 False NC
ENSDARG00000059150 Day-5 1.5534200670476104 False NC
ENSDARG00000059163 1-cell 0.0033023393262169914 False NC
ENSDARG00000059163 2-cell 0.006277682608325667 False NC
ENSDARG00000059163 128-cell 0.09701174454377384 False NC
ENSDARG00000059163 1k-cell 0.05817393528781264 False NC
ENSDARG00000059163 Dome 0.043105230537796003 False NC
ENSDARG00000059163 50pc-epiboly 0.029001795045835332 False NC
ENSDARG00000059163 Shield 0.03270624589486941 False NC
ENSDARG00000059163 75pc-epiboly 0.01598890871658891 False NC
ENSDARG00000059163 1-4-somites 0.0060185794418257605 False NC
ENSDARG00000059163 14-19-somites 0.008848495188757672 False NC
ENSDARG00000059163 20-25-somites 0.00909825008374241 False NC
ENSDARG00000059163 Prim-5 0.035498188274527755 False NC
ENSDARG00000059163 Prim-15 0.06010863552926451 False NC
ENSDARG00000059163 Prim-25 0.06942203480040628 False NC
ENSDARG00000059163 Long-pec 0.14406250551290353 False NC
ENSDARG00000059163 Protruding-mouth 6.361741723182826 False NC
ENSDARG00000059163 Day-4 19.980375170067102 False NC
ENSDARG00000059163 Day-5 32.77803566217967 False NC
ENSDARG00000059166 1-cell 0.011769427363989098 False NC
ENSDARG00000059166 2-cell 0.02237345171839307 False NC
ENSDARG00000059166 128-cell 0.016206873106740415 False NC
ENSDARG00000059166 1k-cell 0.03628274434794008 False NC
ENSDARG00000059166 Dome 0.04389303025239398 False NC
ENSDARG00000059166 50pc-epiboly 0.0 False NC
ENSDARG00000059166 Shield 0.010596724635128016 False NC
ENSDARG00000059166 75pc-epiboly 0.0 False NC
ENSDARG00000059166 1-4-somites 0.026812520829026954 False NC
ENSDARG00000059166 14-19-somites 0.015767871063085213 False NC
ENSDARG00000059166 20-25-somites 0.027021550210862517 False NC
ENSDARG00000059166 Prim-5 0.04025456929238651 False NC
ENSDARG00000059166 Prim-15 0.05670666394990416 False NC
ENSDARG00000059166 Prim-25 0.05301810422412341 False NC
ENSDARG00000059166 Long-pec 0.07164194946971991 False NC
ENSDARG00000059166 Protruding-mouth 0.19504957636301387 False NC
ENSDARG00000059166 Day-4 0.2497323352627782 False NC
ENSDARG00000059166 Day-5 0.42389408602309836 False NC
ENSDARG00000059173 1-cell 0.0 False NC
ENSDARG00000059173 2-cell 0.0 False NC
ENSDARG00000059173 128-cell 0.024398039172654234 False NC
ENSDARG00000059173 1k-cell 0.011704396894659057 False NC
ENSDARG00000059173 Dome 0.0 False NC
ENSDARG00000059173 50pc-epiboly 0.0 False NC
ENSDARG00000059173 Shield 0.0 False NC
ENSDARG00000059173 75pc-epiboly 0.0 False NC
ENSDARG00000059173 1-4-somites 0.0 False NC
ENSDARG00000059173 14-19-somites 0.005934289935708138 False NC
ENSDARG00000059173 20-25-somites 0.0 False NC
ENSDARG00000059173 Prim-5 0.006492831017734138 False NC
ENSDARG00000059173 Prim-15 0.0 False NC
ENSDARG00000059173 Prim-25 0.0 False NC
ENSDARG00000059173 Long-pec 0.02696268240726496 False NC
ENSDARG00000059173 Protruding-mouth 0.04671389361897926 False NC
ENSDARG00000059173 Day-4 0.09398758258750142 False NC
ENSDARG00000059173 Day-5 0.09875909834859135 False NC
ENSDARG00000059175 1-cell 0.0 False NC
ENSDARG00000059175 2-cell 0.005354226398550226 False NC
ENSDARG00000059175 128-cell 0.025856617601454218 False NC
ENSDARG00000059175 1k-cell 0.03969317207753941 False NC
ENSDARG00000059175 Dome 0.24159455401421853 False NC
ENSDARG00000059175 50pc-epiboly 0.6651125032274929 False NC
ENSDARG00000059175 Shield 1.2730313710123302 False NC
ENSDARG00000059175 75pc-epiboly 1.4673322769522799 False NC
ENSDARG00000059175 1-4-somites 0.9393824960538352 False NC
ENSDARG00000059175 14-19-somites 0.8200930678542747 False NC
ENSDARG00000059175 20-25-somites 0.8018547120906021 False NC
ENSDARG00000059175 Prim-5 0.627546232714043 False NC
ENSDARG00000059175 Prim-15 0.7177319538052324 False NC
ENSDARG00000059175 Prim-25 0.4624015366960947 False NC
ENSDARG00000059175 Long-pec 0.5486319724608696 False NC
ENSDARG00000059175 Protruding-mouth 0.5092104552876311 False NC
ENSDARG00000059175 Day-4 0.6033302273551723 False NC
ENSDARG00000059175 Day-5 0.6183178331390067 False NC
ENSDARG00000059177 1-cell 6.922690453402021 False NC
ENSDARG00000059177 2-cell 7.0932791327993385 False NC
ENSDARG00000059177 128-cell 4.9879864927504265 False NC
ENSDARG00000059177 1k-cell 5.4344130802791195 False NC
ENSDARG00000059177 Dome 5.065856332592878 False NC
ENSDARG00000059177 50pc-epiboly 5.126255531617482 False NC
ENSDARG00000059177 Shield 5.098318465346759 False NC
ENSDARG00000059177 75pc-epiboly 4.215443805311233 False NC
ENSDARG00000059177 1-4-somites 7.08386800302892 False NC
ENSDARG00000059177 14-19-somites 11.54750355278954 False NC
ENSDARG00000059177 20-25-somites 13.226110184894088 False NC
ENSDARG00000059177 Prim-5 12.258533307071712 False NC
ENSDARG00000059177 Prim-15 10.995488463469986 False NC
ENSDARG00000059177 Prim-25 8.71570506240834 False NC
ENSDARG00000059177 Long-pec 7.869981268116315 False NC
ENSDARG00000059177 Protruding-mouth 6.533974157848656 False NC
ENSDARG00000059177 Day-4 5.1262099555619205 False NC
ENSDARG00000059177 Day-5 3.7611622928968793 False NC
ENSDARG00000059196 1-cell 0.0 False NC
ENSDARG00000059196 2-cell 0.0 False NC
ENSDARG00000059196 128-cell 0.0 False NC
ENSDARG00000059196 1k-cell 0.0 False NC
ENSDARG00000059196 Dome 0.0 False NC
ENSDARG00000059196 50pc-epiboly 0.0 False NC
ENSDARG00000059196 Shield 0.0 False NC
ENSDARG00000059196 75pc-epiboly 0.0 False NC
ENSDARG00000059196 1-4-somites 0.008691862580403583 False NC
ENSDARG00000059196 14-19-somites 0.0 False NC
ENSDARG00000059196 20-25-somites 0.008759624007005983 False NC
ENSDARG00000059196 Prim-5 0.01864199335153114 False NC
ENSDARG00000059196 Prim-15 0.010212611189887307 False NC
ENSDARG00000059196 Prim-25 0.028644955288370966 False NC
ENSDARG00000059196 Long-pec 0.0 False NC
ENSDARG00000059196 Protruding-mouth 0.0 False NC
ENSDARG00000059196 Day-4 0.019275279864570845 False NC
ENSDARG00000059196 Day-5 0.05452956350535719 False NC
ENSDARG00000059202 1-cell 0.5596522874986949 False NC
ENSDARG00000059202 2-cell 0.7460190776557688 False NC
ENSDARG00000059202 128-cell 0.520038100100187 False NC
ENSDARG00000059202 1k-cell 0.43883781333311234 False NC
ENSDARG00000059202 Dome 0.5217933300043701 False NC
ENSDARG00000059202 50pc-epiboly 0.4195711841661761 False NC
ENSDARG00000059202 Shield 0.27652427389604256 False NC
ENSDARG00000059202 75pc-epiboly 0.3568825496782996 False NC
ENSDARG00000059202 1-4-somites 0.23011687103781392 False NC
ENSDARG00000059202 14-19-somites 0.33526914606042024 False NC
ENSDARG00000059202 20-25-somites 0.5202324547444424 False NC
ENSDARG00000059202 Prim-5 0.8136845473848734 False NC
ENSDARG00000059202 Prim-15 1.1034372221979645 False NC
ENSDARG00000059202 Prim-25 1.2502931976833738 False NC
ENSDARG00000059202 Long-pec 1.3986743547262948 False NC
ENSDARG00000059202 Protruding-mouth 1.3984287130287183 False NC
ENSDARG00000059202 Day-4 1.448184437586172 False NC
ENSDARG00000059202 Day-5 1.740206412516443 False NC
ENSDARG00000059209 1-cell 1.2379261353177529 False NC
ENSDARG00000059209 2-cell 1.7844727378111542 False NC
ENSDARG00000059209 128-cell 3.554748273419547 False NC
ENSDARG00000059209 1k-cell 3.4881311122856564 False NC
ENSDARG00000059209 Dome 1.1377735977726215 False NC
ENSDARG00000059209 50pc-epiboly 0.1602990620596309 False NC
ENSDARG00000059209 Shield 0.1320591815377746 False NC
ENSDARG00000059209 75pc-epiboly 0.3238278933999196 False NC
ENSDARG00000059209 1-4-somites 0.18712104158944318 False NC
ENSDARG00000059209 14-19-somites 0.23580404914342146 False NC
ENSDARG00000059209 20-25-somites 0.23707178633300724 False NC
ENSDARG00000059209 Prim-5 0.17199876884714582 False NC
ENSDARG00000059209 Prim-15 0.2889590894406605 False NC
ENSDARG00000059209 Prim-25 0.38762569684565396 False NC
ENSDARG00000059209 Long-pec 0.40474547402301886 False NC
ENSDARG00000059209 Protruding-mouth 0.5480257428227637 False NC
ENSDARG00000059209 Day-4 0.5690935458883105 False NC
ENSDARG00000059209 Day-5 0.4561552316176446 False NC
ENSDARG00000059212 1-cell 0.5450044423016353 False NC
ENSDARG00000059212 2-cell 2.855141227026907 False NC
ENSDARG00000059212 128-cell 7.706564876113428 False NC
ENSDARG00000059212 1k-cell 8.811884201213749 False NC
ENSDARG00000059212 Dome 7.681131200995535 False NC
ENSDARG00000059212 50pc-epiboly 2.6879340006466443 False NC
ENSDARG00000059212 Shield 1.970409114096774 False NC
ENSDARG00000059212 75pc-epiboly 2.016900034955782 False NC
ENSDARG00000059212 1-4-somites 3.4764852210516928 False NC
ENSDARG00000059212 14-19-somites 4.339449515486575 False NC
ENSDARG00000059212 20-25-somites 4.5666919167611555 False NC
ENSDARG00000059212 Prim-5 3.8519778626460655 False NC
ENSDARG00000059212 Prim-15 3.5057285558763964 False NC
ENSDARG00000059212 Prim-25 3.455323678177219 False NC
ENSDARG00000059212 Long-pec 2.558853809055774 False NC
ENSDARG00000059212 Protruding-mouth 2.647894367495682 False NC
ENSDARG00000059212 Day-4 2.4033602688747306 False NC
ENSDARG00000059212 Day-5 1.8211392429172306 False NC
ENSDARG00000059226 1-cell 0.8700907754727453 False NC
ENSDARG00000059226 2-cell 1.1143917537034398 False NC
ENSDARG00000059226 128-cell 2.2883441797048447 False NC
ENSDARG00000059226 1k-cell 1.8789502318251827 False NC
ENSDARG00000059226 Dome 0.6765482757182957 False NC
ENSDARG00000059226 50pc-epiboly 0.10817811594884183 False NC
ENSDARG00000059226 Shield 0.09679013478308804 False NC
ENSDARG00000059226 75pc-epiboly 0.06831423625720451 False NC
ENSDARG00000059226 1-4-somites 0.07347140539010115 False NC
ENSDARG00000059226 14-19-somites 0.07801257555930922 False NC
ENSDARG00000059226 20-25-somites 0.12649215047281975 False NC
ENSDARG00000059226 Prim-5 0.12474989932949858 False NC
ENSDARG00000059226 Prim-15 0.13308612378178555 False NC
ENSDARG00000059226 Prim-25 0.14797005137438532 False NC
ENSDARG00000059226 Long-pec 0.21812507115989624 False NC
ENSDARG00000059226 Protruding-mouth 0.2733100196487631 False NC
ENSDARG00000059226 Day-4 0.25797554771208253 False NC
ENSDARG00000059226 Day-5 0.2496718778475624 False NC
ENSDARG00000059227 1-cell 0.04673571206762404 False NC
ENSDARG00000059227 2-cell 0.044421838256508875 False NC
ENSDARG00000059227 128-cell 0.0 False NC
ENSDARG00000059227 1k-cell 0.05488635016733906 False NC
ENSDARG00000059227 Dome 0.10167305880357894 False NC
ENSDARG00000059227 50pc-epiboly 0.7752797823274805 False NC
ENSDARG00000059227 Shield 2.4125280539045155 False NC
ENSDARG00000059227 75pc-epiboly 12.369968223429757 False NC
ENSDARG00000059227 1-4-somites 27.568881085936198 False NC
ENSDARG00000059227 14-19-somites 20.82935767433556 False NC
ENSDARG00000059227 20-25-somites 44.16509386241761 False NC
ENSDARG00000059227 Prim-5 119.21657484740471 False NC
ENSDARG00000059227 Prim-15 117.97704637484858 False NC
ENSDARG00000059227 Prim-25 34.21531796973214 False NC
ENSDARG00000059227 Long-pec 99.269815427874 False NC
ENSDARG00000059227 Protruding-mouth 33.53169556536012 False NC
ENSDARG00000059227 Day-4 142.53325874404464 False NC
ENSDARG00000059227 Day-5 97.82494415178704 False NC
ENSDARG00000059231 1-cell 0.018907556434122164 False NC
ENSDARG00000059231 2-cell 0.015404098186239007 False NC
ENSDARG00000059231 128-cell 0.01735753481793243 False NC
ENSDARG00000059231 1k-cell 0.030928401106282876 False NC
ENSDARG00000059231 Dome 0.01259179398962223 False NC
ENSDARG00000059231 50pc-epiboly 0.05798567530822794 False NC
ENSDARG00000059231 Shield 0.07539028327538697 False NC
ENSDARG00000059231 75pc-epiboly 0.2223224979223263 False NC
ENSDARG00000059231 1-4-somites 4.189278436815574 False NC
ENSDARG00000059231 14-19-somites 4.525813643392809 False NC
ENSDARG00000059231 20-25-somites 3.4380763315058687 False NC
ENSDARG00000059231 Prim-5 2.5471615220892034 False NC
ENSDARG00000059231 Prim-15 1.2898478253690537 False NC
ENSDARG00000059231 Prim-25 0.6813876438644463 False NC
ENSDARG00000059231 Long-pec 0.6686333020870394 False NC
ENSDARG00000059231 Protruding-mouth 0.32555498183781834 False NC
ENSDARG00000059231 Day-4 0.40392360272142724 False NC
ENSDARG00000059231 Day-5 0.4632549783551019 False NC
ENSDARG00000059233 1-cell 0.17748188981540636 False NC
ENSDARG00000059233 2-cell 0.4627057490410527 False NC
ENSDARG00000059233 128-cell 0.535348364429326 False NC
ENSDARG00000059233 1k-cell 0.5806388674747692 False NC
ENSDARG00000059233 Dome 0.37350234377932023 False NC
ENSDARG00000059233 50pc-epiboly 0.15339399809196114 False NC
ENSDARG00000059233 Shield 0.03195952795206418 False NC
ENSDARG00000059233 75pc-epiboly 0.03437250330488612 False NC
ENSDARG00000059233 1-4-somites 0.207941330812982 False NC
ENSDARG00000059233 14-19-somites 0.25815903184108 False NC
ENSDARG00000059233 20-25-somites 0.284073520879519 False NC
ENSDARG00000059233 Prim-5 0.10406318206505398 False NC
ENSDARG00000059233 Prim-15 0.0977292929912895 False NC
ENSDARG00000059233 Prim-25 0.06091490818009743 False NC
ENSDARG00000059233 Long-pec 0.2263598973134377 False NC
ENSDARG00000059233 Protruding-mouth 0.31068591814244245 False NC
ENSDARG00000059233 Day-4 0.37403221641964857 False NC
ENSDARG00000059233 Day-5 0.2956974960339428 False NC
ENSDARG00000059234 1-cell 1.0743437451590114 False NC
ENSDARG00000059234 2-cell 3.1547823858424016 False NC
ENSDARG00000059234 128-cell 4.009228347191777 False NC
ENSDARG00000059234 1k-cell 4.127476658855036 False NC
ENSDARG00000059234 Dome 4.662231983364274 False NC
ENSDARG00000059234 50pc-epiboly 4.163546214140122 False NC
ENSDARG00000059234 Shield 2.6698953741572446 False NC
ENSDARG00000059234 75pc-epiboly 2.702316002802847 False NC
ENSDARG00000059234 1-4-somites 3.9399041140441744 False NC
ENSDARG00000059234 14-19-somites 4.520828753661969 False NC
ENSDARG00000059234 20-25-somites 4.271423959259 False NC
ENSDARG00000059234 Prim-5 3.5465083222541396 False NC
ENSDARG00000059234 Prim-15 3.053427310225885 False NC
ENSDARG00000059234 Prim-25 3.0209431170365986 False NC
ENSDARG00000059234 Long-pec 2.4324353638565306 False NC
ENSDARG00000059234 Protruding-mouth 3.0792928880427306 False NC
ENSDARG00000059234 Day-4 2.4181813182906264 False NC
ENSDARG00000059234 Day-5 2.097243773919524 False NC
ENSDARG00000059235 1-cell 0.0 False NC
ENSDARG00000059235 2-cell 0.005060844130136514 False NC
ENSDARG00000059235 128-cell 0.009775926654796386 False NC
ENSDARG00000059235 1k-cell 0.0 False NC
ENSDARG00000059235 Dome 0.004964271657826408 False NC
ENSDARG00000059235 50pc-epiboly 0.036369222128255295 False NC
ENSDARG00000059235 Shield 0.08629072547057327 False NC
ENSDARG00000059235 75pc-epiboly 0.05155875495732918 False NC
ENSDARG00000059235 1-4-somites 0.1261510740265424 False NC
ENSDARG00000059235 14-19-somites 0.12364458893441203 False NC
ENSDARG00000059235 20-25-somites 0.1466937034049975 False NC
ENSDARG00000059235 Prim-5 0.10406318206505398 False NC
ENSDARG00000059235 Prim-15 0.1710262627347566 False NC
ENSDARG00000059235 Prim-25 0.12259125271244606 False NC
ENSDARG00000059235 Long-pec 0.19986550024152397 False NC
ENSDARG00000059235 Protruding-mouth 0.26739361807341355 False NC
ENSDARG00000059235 Day-4 0.33355475738245366 False NC
ENSDARG00000059235 Day-5 0.3713612670779223 False NC
ENSDARG00000059236 1-cell 0.0 False NC
ENSDARG00000059236 2-cell 0.00546511274408233 False NC
ENSDARG00000059236 128-cell 0.03167053161834924 False NC
ENSDARG00000059236 1k-cell 0.005064402502496707 False NC
ENSDARG00000059236 Dome 0.01608247770804709 False NC
ENSDARG00000059236 50pc-epiboly 0.01683190964938273 False NC
ENSDARG00000059236 Shield 0.015530628598007518 False NC
ENSDARG00000059236 75pc-epiboly 0.01670320611783297 False NC
ENSDARG00000059236 1-4-somites 0.04191637871614746 False NC
ENSDARG00000059236 14-19-somites 0.09243797784468444 False NC
ENSDARG00000059236 20-25-somites 0.1320098662298424 False NC
ENSDARG00000059236 Prim-5 0.08428194109558736 False NC
ENSDARG00000059236 Prim-15 0.0554064371877392 False NC
ENSDARG00000059236 Prim-25 0.09209324875748456 False NC
ENSDARG00000059236 Long-pec 0.03499963581712277 False NC
ENSDARG00000059236 Protruding-mouth 0.05197562339474341 False NC
ENSDARG00000059236 Day-4 0.0929547520096168 False NC
ENSDARG00000059236 Day-5 0.04601940233699153 False NC
ENSDARG00000059244 1-cell 1.170523663658435 False NC
ENSDARG00000059244 2-cell 1.8939191171147656 False NC
ENSDARG00000059244 128-cell 8.73597031927753 False NC
ENSDARG00000059244 1k-cell 8.602126317735028 False NC
ENSDARG00000059244 Dome 2.6908634809169856 False NC
ENSDARG00000059244 50pc-epiboly 0.34876232714123306 False NC
ENSDARG00000059244 Shield 0.2011246155604039 False NC
ENSDARG00000059244 75pc-epiboly 0.3720527168070259 False NC
ENSDARG00000059244 1-4-somites 2.263580810163264 False NC
ENSDARG00000059244 14-19-somites 2.7533058994811377 False NC
ENSDARG00000059244 20-25-somites 3.356194561350965 False NC
ENSDARG00000059244 Prim-5 3.5014270443566957 False NC
ENSDARG00000059244 Prim-15 3.8746294695425894 False NC
ENSDARG00000059244 Prim-25 5.170030301798051 False NC
ENSDARG00000059244 Long-pec 6.708129433393677 False NC
ENSDARG00000059244 Protruding-mouth 6.94633296937196 False NC
ENSDARG00000059244 Day-4 5.642727402882629 False NC
ENSDARG00000059244 Day-5 5.006064640428596 False NC
ENSDARG00000059246 1-cell 3.290802416534808 False NC
ENSDARG00000059246 2-cell 5.370233879535581 False NC
ENSDARG00000059246 128-cell 6.570846268353058 False NC
ENSDARG00000059246 1k-cell 7.067660849077081 False NC
ENSDARG00000059246 Dome 11.759054516903394 False NC
ENSDARG00000059246 50pc-epiboly 26.593520701009034 False NC
ENSDARG00000059246 Shield 31.311214924670594 False NC
ENSDARG00000059246 75pc-epiboly 30.716593357690584 False NC
ENSDARG00000059246 1-4-somites 21.548286625192997 False NC
ENSDARG00000059246 14-19-somites 17.241482920294082 False NC
ENSDARG00000059246 20-25-somites 16.371155928067946 False NC
ENSDARG00000059246 Prim-5 16.823167811407284 False NC
ENSDARG00000059246 Prim-15 15.171748582986998 False NC
ENSDARG00000059246 Prim-25 13.803810772281249 False NC
ENSDARG00000059246 Long-pec 15.61055921641237 False NC
ENSDARG00000059246 Protruding-mouth 19.167573967721268 False NC
ENSDARG00000059246 Day-4 16.38246647909694 False NC
ENSDARG00000059246 Day-5 14.180075693299031 False NC
ENSDARG00000059247 1-cell 0.817801303638791 False NC
ENSDARG00000059247 2-cell 0.8035136921512253 False NC
ENSDARG00000059247 128-cell 4.327407533043379 False NC
ENSDARG00000059247 1k-cell 6.199594908351855 False NC
ENSDARG00000059247 Dome 4.120814910668054 False NC
ENSDARG00000059247 50pc-epiboly 2.286433873412605 False NC
ENSDARG00000059247 Shield 0.7114961577413437 False NC
ENSDARG00000059247 75pc-epiboly 0.507177256211458 False NC
ENSDARG00000059247 1-4-somites 1.239258232208369 False NC
ENSDARG00000059247 14-19-somites 2.6754809305884133 False NC
ENSDARG00000059247 20-25-somites 3.341703371183347 False NC
ENSDARG00000059247 Prim-5 3.7803472510700993 False NC
ENSDARG00000059247 Prim-15 3.866487353504675 False NC
ENSDARG00000059247 Prim-25 2.7227379880877116 False NC
ENSDARG00000059247 Long-pec 3.6076929572061167 False NC
ENSDARG00000059247 Protruding-mouth 3.663987917439999 False NC
ENSDARG00000059247 Day-4 3.463113890325185 False NC
ENSDARG00000059247 Day-5 3.162392404566595 False NC
ENSDARG00000059252 1-cell 7.036618810787266 False NC
ENSDARG00000059252 2-cell 8.3338209215979 False NC
ENSDARG00000059252 128-cell 6.562050348371704 False NC
ENSDARG00000059252 1k-cell 6.326181355753813 False NC
ENSDARG00000059252 Dome 6.768376645536155 False NC
ENSDARG00000059252 50pc-epiboly 4.583129192057725 False NC
ENSDARG00000059252 Shield 4.305973798013392 False NC
ENSDARG00000059252 75pc-epiboly 2.4151325943959066 False NC
ENSDARG00000059252 1-4-somites 0.8825546685140772 False NC
ENSDARG00000059252 14-19-somites 0.39040692443627845 False NC
ENSDARG00000059252 20-25-somites 0.24400430048181496 False NC
ENSDARG00000059252 Prim-5 0.06700429804409208 False NC
ENSDARG00000059252 Prim-15 0.04588356185092698 False NC
ENSDARG00000059252 Prim-25 0.0343192040573647 False NC
ENSDARG00000059252 Long-pec 0.008695242121416756 False NC
ENSDARG00000059252 Protruding-mouth 0.0 False NC
ENSDARG00000059252 Day-4 0.0 False NC
ENSDARG00000059252 Day-5 0.0 False NC
ENSDARG00000059254 1-cell 0.0 False NC
ENSDARG00000059254 2-cell 0.0 False NC
ENSDARG00000059254 128-cell 0.0 False NC
ENSDARG00000059254 1k-cell 0.0 False NC
ENSDARG00000059254 Dome 0.0 False NC
ENSDARG00000059254 50pc-epiboly 0.0 False NC
ENSDARG00000059254 Shield 0.0 False NC
ENSDARG00000059254 75pc-epiboly 0.0 False NC
ENSDARG00000059254 1-4-somites 0.0 False NC
ENSDARG00000059254 14-19-somites 0.0 False NC
ENSDARG00000059254 20-25-somites 0.0 False NC
ENSDARG00000059254 Prim-5 0.0 False NC
ENSDARG00000059254 Prim-15 0.0 False NC
ENSDARG00000059254 Prim-25 0.005944904140571005 False NC
ENSDARG00000059254 Long-pec 0.0 False NC
ENSDARG00000059254 Protruding-mouth 0.029823887118959808 False NC
ENSDARG00000059254 Day-4 0.006000516840956928 False NC
ENSDARG00000059254 Day-5 0.0 False NC
ENSDARG00000059255 1-cell 0.0 False NC
ENSDARG00000059255 2-cell 0.006688743901628827 False NC
ENSDARG00000059255 128-cell 0.010767088802053957 False NC
ENSDARG00000059255 1k-cell 0.018594945579474935 False NC
ENSDARG00000059255 Dome 0.008748143174926441 False NC
ENSDARG00000059255 50pc-epiboly 0.0022889500951484066 False NC
ENSDARG00000059255 Shield 0.0 False NC
ENSDARG00000059255 75pc-epiboly 0.0 False NC
ENSDARG00000059255 1-4-somites 0.012825349432158578 False NC
ENSDARG00000059255 14-19-somites 0.06913788002947832 False NC
ENSDARG00000059255 20-25-somites 0.15510402436062498 False NC
ENSDARG00000059255 Prim-5 0.2681966318701346 False NC
ENSDARG00000059255 Prim-15 0.5650988463927534 False NC
ENSDARG00000059255 Prim-25 1.2868044589511407 False NC
ENSDARG00000059255 Long-pec 1.8395684668040508 False NC
ENSDARG00000059255 Protruding-mouth 0.8670201757301367 False NC
ENSDARG00000059255 Day-4 0.5688359597933097 False NC
ENSDARG00000059255 Day-5 0.6088257028550759 False NC
ENSDARG00000059256 1-cell 0.013824019159303138 False NC
ENSDARG00000059256 2-cell 0.004379865103734031 False NC
ENSDARG00000059256 128-cell 0.06768394980914155 False NC
ENSDARG00000059256 1k-cell 0.04870472211055517 False NC
ENSDARG00000059256 Dome 0.03437029814073056 False NC
ENSDARG00000059256 50pc-epiboly 0.004496491176835695 False NC
ENSDARG00000059256 Shield 0.0041488658100190005 False NC
ENSDARG00000059256 75pc-epiboly 0.0 False NC
ENSDARG00000059256 1-4-somites 0.012597275642612187 False NC
ENSDARG00000059256 14-19-somites 0.19755170289826257 False NC
ENSDARG00000059256 20-25-somites 0.5586012748510396 False NC
ENSDARG00000059256 Prim-5 0.47732122277379235 False NC
ENSDARG00000059256 Prim-15 0.281225164686553 False NC
ENSDARG00000059256 Prim-25 0.17990118629537072 False NC
ENSDARG00000059256 Long-pec 0.2711451731115886 False NC
ENSDARG00000059256 Protruding-mouth 0.14347640965029873 False NC
ENSDARG00000059256 Day-4 0.12571207273855406 False NC
ENSDARG00000059256 Day-5 0.12644911228983835 False NC
ENSDARG00000059259 1-cell 0.012101037941959523 False NC
ENSDARG00000059259 2-cell 0.027604604346199164 False NC
ENSDARG00000059259 128-cell 0.01555261058717607 False NC
ENSDARG00000059259 1k-cell 0.008526864487391716 False NC
ENSDARG00000059259 Dome 0.018051896937550573 False NC
ENSDARG00000059259 50pc-epiboly 0.02125474020482452 False NC
ENSDARG00000059259 Shield 0.015253411068030626 False NC
ENSDARG00000059259 75pc-epiboly 0.028122957249452275 False NC
ENSDARG00000059259 1-4-somites 0.6550151920608933 False NC
ENSDARG00000059259 14-19-somites 2.5053160590032086 False NC
ENSDARG00000059259 20-25-somites 8.190398440112357 False NC
ENSDARG00000059259 Prim-5 16.278792776221966 False NC
ENSDARG00000059259 Prim-15 22.48995354962049 False NC
ENSDARG00000059259 Prim-25 21.957401646895228 False NC
ENSDARG00000059259 Long-pec 25.908854527623596 False NC
ENSDARG00000059259 Protruding-mouth 25.44614903629539 False NC
ENSDARG00000059259 Day-4 24.850318508214762 False NC
ENSDARG00000059259 Day-5 29.255076866973127 False NC
ENSDARG00000059263 1-cell 0.12074544545281862 False NC
ENSDARG00000059263 2-cell 0.038255789208576314 False NC
ENSDARG00000059263 128-cell 0.08973317291865618 False NC
ENSDARG00000059263 1k-cell 0.08103044003994732 False NC
ENSDARG00000059263 Dome 0.04824743312414127 False NC
ENSDARG00000059263 50pc-epiboly 0.005610636549794244 False NC
ENSDARG00000059263 Shield 0.005176876199335839 False NC
ENSDARG00000059263 75pc-epiboly 0.011135470745221981 False NC
ENSDARG00000059263 1-4-somites 0.6235061334026935 False NC
ENSDARG00000059263 14-19-somites 3.54345581737957 False NC
ENSDARG00000059263 20-25-somites 2.2336069366089335 False NC
ENSDARG00000059263 Prim-5 1.0956652342426356 False NC
ENSDARG00000059263 Prim-15 0.9788470569833926 False NC
ENSDARG00000059263 Prim-25 0.7597693022492477 False NC
ENSDARG00000059263 Long-pec 0.8574910775195079 False NC
ENSDARG00000059263 Protruding-mouth 0.7161085889942425 False NC
ENSDARG00000059263 Day-4 0.4299157280444776 False NC
ENSDARG00000059263 Day-5 0.2629680133542373 False NC
ENSDARG00000059267 1-cell 0.03307960329325446 False NC
ENSDARG00000059267 2-cell 0.005240306687942774 False NC
ENSDARG00000059267 128-cell 0.04049036288227724 False NC
ENSDARG00000059267 1k-cell 0.009712159125355387 False NC
ENSDARG00000059267 Dome 0.005140309659876991 False NC
ENSDARG00000059267 50pc-epiboly 0.0 False NC
ENSDARG00000059267 Shield 0.009927853363832702 False NC
ENSDARG00000059267 75pc-epiboly 0.0 False NC
ENSDARG00000059267 1-4-somites 0.6882907208616752 False NC
ENSDARG00000059267 14-19-somites 2.1567987379099236 False NC
ENSDARG00000059267 20-25-somites 1.0733956283194992 False NC
ENSDARG00000059267 Prim-5 0.6626831998312905 False NC
ENSDARG00000059267 Prim-15 1.0035158016729693 False NC
ENSDARG00000059267 Prim-25 0.7450735710645426 False NC
ENSDARG00000059267 Long-pec 1.0627312587118793 False NC
ENSDARG00000059267 Protruding-mouth 1.0355149731404736 False NC
ENSDARG00000059267 Day-4 0.6963365731216861 False NC
ENSDARG00000059267 Day-5 0.6240734512666305 False NC
ENSDARG00000059274 1-cell 1.447555916677809 False NC
ENSDARG00000059274 2-cell 0.530399485024826 False NC
ENSDARG00000059274 128-cell 0.3093973091244372 False NC
ENSDARG00000059274 1k-cell 0.038931469415070634 False NC
ENSDARG00000059274 Dome 0.08757158674289371 False NC
ENSDARG00000059274 50pc-epiboly 0.03773920704140209 False NC
ENSDARG00000059274 Shield 0.00994902149467243 False NC
ENSDARG00000059274 75pc-epiboly 0.0053500911327434685 False NC
ENSDARG00000059274 1-4-somites 5.3217117833699845 False NC
ENSDARG00000059274 14-19-somites 4.525117504706399 False NC
ENSDARG00000059274 20-25-somites 2.5014734384470287 False NC
ENSDARG00000059274 Prim-5 2.159662342785768 False NC
ENSDARG00000059274 Prim-15 2.3070920161376547 False NC
ENSDARG00000059274 Prim-25 2.1514933427739136 False NC
ENSDARG00000059274 Long-pec 1.9338107238259592 False NC
ENSDARG00000059274 Protruding-mouth 1.509415118824648 False NC
ENSDARG00000059274 Day-4 1.00486267097816 False NC
ENSDARG00000059274 Day-5 0.8401893441596577 False NC
ENSDARG00000059276 1-cell 0.07134958140393828 False NC
ENSDARG00000059276 2-cell 0.038752617639856525 False NC
ENSDARG00000059276 128-cell 0.03430974258654502 False NC
ENSDARG00000059276 1k-cell 0.0029926014787480543 False NC
ENSDARG00000059276 Dome 0.022174325324731597 False NC
ENSDARG00000059276 50pc-epiboly 0.006630752286120471 False NC
ENSDARG00000059276 Shield 0.0 False NC
ENSDARG00000059276 75pc-epiboly 0.016450127237259745 False NC
ENSDARG00000059276 1-4-somites 2.4242432894980963 False NC
ENSDARG00000059276 14-19-somites 2.8525052759142526 False NC
ENSDARG00000059276 20-25-somites 2.440022363804687 False NC
ENSDARG00000059276 Prim-5 2.0053993984319756 False NC
ENSDARG00000059276 Prim-15 1.6115437967888386 False NC
ENSDARG00000059276 Prim-25 1.584945741400118 False NC
ENSDARG00000059276 Long-pec 1.1271473625650679 False NC
ENSDARG00000059276 Protruding-mouth 0.7132210543612013 False NC
ENSDARG00000059276 Day-4 0.6110718640632194 False NC
ENSDARG00000059276 Day-5 0.5477504187253602 False NC
ENSDARG00000059279 1-cell 0.015584817108890934 False NC
ENSDARG00000059279 2-cell 0.03555171979149628 False NC
ENSDARG00000059279 128-cell 0.16024052993106505 False NC
ENSDARG00000059279 1k-cell 0.22237884797651136 False NC
ENSDARG00000059279 Dome 7.428015397678538 False NC
ENSDARG00000059279 50pc-epiboly 9.979266238520804 False NC
ENSDARG00000059279 Shield 13.908468763498067 False NC
ENSDARG00000059279 75pc-epiboly 24.864550684610162 False NC
ENSDARG00000059279 1-4-somites 12.707788871512182 False NC
ENSDARG00000059279 14-19-somites 11.057766463841332 False NC
ENSDARG00000059279 20-25-somites 9.314599223263809 False NC
ENSDARG00000059279 Prim-5 9.198784730578106 False NC
ENSDARG00000059279 Prim-15 8.903971942066864 False NC
ENSDARG00000059279 Prim-25 10.980125914557417 False NC
ENSDARG00000059279 Long-pec 16.465696084073322 False NC
ENSDARG00000059279 Protruding-mouth 12.184571803134878 False NC
ENSDARG00000059279 Day-4 9.574264914286431 False NC
ENSDARG00000059279 Day-5 9.383698290162666 False NC
ENSDARG00000059280 1-cell 0.023992922141712343 False NC
ENSDARG00000059280 2-cell 0.026605878091561303 False NC
ENSDARG00000059280 128-cell 0.02569700885082795 False NC
ENSDARG00000059280 1k-cell 0.0035221564729298084 False NC
ENSDARG00000059280 Dome 0.011184933056213821 False NC
ENSDARG00000059280 50pc-epiboly 0.0 False NC
ENSDARG00000059280 Shield 0.003600378920525748 False NC
ENSDARG00000059280 75pc-epiboly 0.0309776881636628 False NC
ENSDARG00000059280 1-4-somites 3.607525371912876 False NC
ENSDARG00000059280 14-19-somites 6.150232152813073 False NC
ENSDARG00000059280 20-25-somites 4.9870828509434215 False NC
ENSDARG00000059280 Prim-5 4.446988059090686 False NC
ENSDARG00000059280 Prim-15 3.9432814548854225 False NC
ENSDARG00000059280 Prim-25 4.435351084448689 False NC
ENSDARG00000059280 Long-pec 4.868262101311728 False NC
ENSDARG00000059280 Protruding-mouth 3.4701749545527454 False NC
ENSDARG00000059280 Day-4 2.6586302296742303 False NC
ENSDARG00000059280 Day-5 2.843896258001103 False NC
ENSDARG00000059287 1-cell 1.1302539382147911 False NC
ENSDARG00000059287 2-cell 1.837289187467817 False NC
ENSDARG00000059287 128-cell 3.2955492689159542 False NC
ENSDARG00000059287 1k-cell 3.4306065916706077 False NC
ENSDARG00000059287 Dome 2.802137578157479 False NC
ENSDARG00000059287 50pc-epiboly 1.2438973582332764 False NC
ENSDARG00000059287 Shield 1.2315705083683912 False NC
ENSDARG00000059287 75pc-epiboly 1.3463202688527205 False NC
ENSDARG00000059287 1-4-somites 1.9019059074633613 False NC
ENSDARG00000059287 14-19-somites 1.5744619803401108 False NC
ENSDARG00000059287 20-25-somites 1.7103156828218622 False NC
ENSDARG00000059287 Prim-5 1.3367025344316599 False NC
ENSDARG00000059287 Prim-15 1.3442386389200491 False NC
ENSDARG00000059287 Prim-25 1.398231140521784 False NC
ENSDARG00000059287 Long-pec 1.3388625660038724 False NC
ENSDARG00000059287 Protruding-mouth 1.7092869199934526 False NC
ENSDARG00000059287 Day-4 1.7811720045857613 False NC
ENSDARG00000059287 Day-5 1.6080477723673983 False NC
ENSDARG00000059294 1-cell 0.0 False NC
ENSDARG00000059294 2-cell 0.0 False NC
ENSDARG00000059294 128-cell 0.0 False NC
ENSDARG00000059294 1k-cell 0.0 False NC
ENSDARG00000059294 Dome 0.0 False NC
ENSDARG00000059294 50pc-epiboly 0.004266355801643318 False NC
ENSDARG00000059294 Shield 0.0118095668529281 False NC
ENSDARG00000059294 75pc-epiboly 0.016934934136715547 False NC
ENSDARG00000059294 1-4-somites 0.015936710917950327 False NC
ENSDARG00000059294 14-19-somites 0.0 False NC
ENSDARG00000059294 20-25-somites 0.0 False NC
ENSDARG00000059294 Prim-5 0.017090241374013364 False NC
ENSDARG00000059294 Prim-15 0.0795813993452692 False NC
ENSDARG00000059294 Prim-25 0.2275915270193404 False NC
ENSDARG00000059294 Long-pec 0.3326737037735517 False NC
ENSDARG00000059294 Protruding-mouth 0.31178877895939316 False NC
ENSDARG00000059294 Day-4 0.6273138747825602 False NC
ENSDARG00000059294 Day-5 0.3849271943508088 False NC
ENSDARG00000059298 1-cell 0.1431998616247463 False NC
ENSDARG00000059298 2-cell 0.18472081074998276 False NC
ENSDARG00000059298 128-cell 0.34743128808690843 False NC
ENSDARG00000059298 1k-cell 0.34235360916877744 False NC
ENSDARG00000059298 Dome 0.5721976279284123 False NC
ENSDARG00000059298 50pc-epiboly 2.0660726149626534 False NC
ENSDARG00000059298 Shield 3.554824652499728 False NC
ENSDARG00000059298 75pc-epiboly 6.38853678201538 False NC
ENSDARG00000059298 1-4-somites 12.182388789419472 False NC
ENSDARG00000059298 14-19-somites 15.283997977703242 False NC
ENSDARG00000059298 20-25-somites 12.887942594939409 False NC
ENSDARG00000059298 Prim-5 11.664798083294754 False NC
ENSDARG00000059298 Prim-15 11.18166705299089 False NC
ENSDARG00000059298 Prim-25 10.095964745693871 False NC
ENSDARG00000059298 Long-pec 9.837476585145394 False NC
ENSDARG00000059298 Protruding-mouth 8.886615796445104 False NC
ENSDARG00000059298 Day-4 7.575628825457434 False NC
ENSDARG00000059298 Day-5 5.824187878926137 False NC
ENSDARG00000059303 1-cell 162.3757617576703 False NC
ENSDARG00000059303 2-cell 133.19506855718902 False NC
ENSDARG00000059303 128-cell 89.11494172886624 False NC
ENSDARG00000059303 1k-cell 84.94003659087352 False NC
ENSDARG00000059303 Dome 103.90022967086756 False NC
ENSDARG00000059303 50pc-epiboly 156.37825418075982 False NC
ENSDARG00000059303 Shield 203.15226222748183 False NC
ENSDARG00000059303 75pc-epiboly 205.57825209427523 False NC
ENSDARG00000059303 1-4-somites 139.50691075687595 False NC
ENSDARG00000059303 14-19-somites 82.68090830761588 False NC
ENSDARG00000059303 20-25-somites 81.08770206842486 False NC
ENSDARG00000059303 Prim-5 67.21489885722977 False NC
ENSDARG00000059303 Prim-15 50.009949715941346 False NC
ENSDARG00000059303 Prim-25 57.06398745732842 False NC
ENSDARG00000059303 Long-pec 42.03007331848522 False NC
ENSDARG00000059303 Protruding-mouth 31.730752351325027 False NC
ENSDARG00000059303 Day-4 22.692340560707144 False NC
ENSDARG00000059303 Day-5 17.840968116628517 False NC
ENSDARG00000059304 1-cell 2.1082812875491745 False NC
ENSDARG00000059304 2-cell 3.690002336606585 False NC
ENSDARG00000059304 128-cell 6.616328472412254 False NC
ENSDARG00000059304 1k-cell 7.796009307953282 False NC
ENSDARG00000059304 Dome 8.442820435980755 False NC
ENSDARG00000059304 50pc-epiboly 14.636454831236245 False NC
ENSDARG00000059304 Shield 13.003174965872992 False NC
ENSDARG00000059304 75pc-epiboly 14.407622836893234 False NC
ENSDARG00000059304 1-4-somites 15.225661335064549 False NC
ENSDARG00000059304 14-19-somites 13.977486133514706 False NC
ENSDARG00000059304 20-25-somites 15.139654813781402 False NC
ENSDARG00000059304 Prim-5 13.804596528350226 False NC
ENSDARG00000059304 Prim-15 12.489889269314508 False NC
ENSDARG00000059304 Prim-25 12.774554910979967 False NC
ENSDARG00000059304 Long-pec 10.769852093805108 False NC
ENSDARG00000059304 Protruding-mouth 13.89935667280535 False NC
ENSDARG00000059304 Day-4 10.435364776381878 False NC
ENSDARG00000059304 Day-5 6.3609354742802395 False NC
ENSDARG00000059305 1-cell 0.0 False NC
ENSDARG00000059305 2-cell 0.0 False NC
ENSDARG00000059305 128-cell 0.0 False NC
ENSDARG00000059305 1k-cell 0.0 False NC
ENSDARG00000059305 Dome 0.00660094409874914 False NC
ENSDARG00000059305 50pc-epiboly 0.009211391154003422 False NC
ENSDARG00000059305 Shield 0.04887071715074294 False NC
ENSDARG00000059305 75pc-epiboly 0.02970811077990612 False NC
ENSDARG00000059305 1-4-somites 0.006451610203122878 False NC
ENSDARG00000059305 14-19-somites 0.004215615801322721 False NC
ENSDARG00000059305 20-25-somites 0.0021673022360989306 False NC
ENSDARG00000059305 Prim-5 0.0023061968095776987 False NC
ENSDARG00000059305 Prim-15 0.015160798032346365 False NC
ENSDARG00000059305 Prim-25 0.007087321967219895 False NC
ENSDARG00000059305 Long-pec 0.01436536357764116 False NC
ENSDARG00000059305 Protruding-mouth 0.12088724226925547 False NC
ENSDARG00000059305 Day-4 0.4149100542797194 False NC
ENSDARG00000059305 Day-5 0.45332045143615696 False NC
ENSDARG00000059308 1-cell 21.631458184348478 False NC
ENSDARG00000059308 2-cell 15.676549583842819 False NC
ENSDARG00000059308 128-cell 21.785490014531327 False NC
ENSDARG00000059308 1k-cell 27.177267855182425 False NC
ENSDARG00000059308 Dome 20.326860529955418 False NC
ENSDARG00000059308 50pc-epiboly 12.531895955726313 False NC
ENSDARG00000059308 Shield 11.443843819098248 False NC
ENSDARG00000059308 75pc-epiboly 9.78035710825599 False NC
ENSDARG00000059308 1-4-somites 7.313677183986873 False NC
ENSDARG00000059308 14-19-somites 7.055740785602178 False NC
ENSDARG00000059308 20-25-somites 5.9289795711978215 False NC
ENSDARG00000059308 Prim-5 4.429816899471604 False NC
ENSDARG00000059308 Prim-15 3.753238146460287 False NC
ENSDARG00000059308 Prim-25 3.6795099433611846 False NC
ENSDARG00000059308 Long-pec 2.7759754405435926 False NC
ENSDARG00000059308 Protruding-mouth 2.089703895989792 False NC
ENSDARG00000059308 Day-4 1.063853189767808 False NC
ENSDARG00000059308 Day-5 0.8145823440431258 False NC
ENSDARG00000059311 1-cell 0.08948151682204085 False NC
ENSDARG00000059311 2-cell 0.10985794020622477 False NC
ENSDARG00000059311 128-cell 0.2293240156767824 False NC
ENSDARG00000059311 1k-cell 0.16748234117609254 False NC
ENSDARG00000059311 Dome 0.12861868343203003 False NC
ENSDARG00000059311 50pc-epiboly 0.1528030627546841 False NC
ENSDARG00000059311 Shield 0.14434670250579779 False NC
ENSDARG00000059311 75pc-epiboly 0.15885536779179024 False NC
ENSDARG00000059311 1-4-somites 0.3873194016044589 False NC
ENSDARG00000059311 14-19-somites 0.566105644226546 False NC
ENSDARG00000059311 20-25-somites 0.6642609840516623 False NC
ENSDARG00000059311 Prim-5 0.8562128960796167 False NC
ENSDARG00000059311 Prim-15 1.1936019941523686 False NC
ENSDARG00000059311 Prim-25 1.8512288930089658 False NC
ENSDARG00000059311 Long-pec 2.9465944396227215 False NC
ENSDARG00000059311 Protruding-mouth 9.863785068660357 False NC
ENSDARG00000059311 Day-4 10.827021769684157 False NC
ENSDARG00000059311 Day-5 11.42053055291552 False NC
ENSDARG00000059315 1-cell 0.0 False NC
ENSDARG00000059315 2-cell 0.0 False NC
ENSDARG00000059315 128-cell 0.007165086805222253 False NC
ENSDARG00000059315 1k-cell 0.0 False NC
ENSDARG00000059315 Dome 0.0 False NC
ENSDARG00000059315 50pc-epiboly 0.0 False NC
ENSDARG00000059315 Shield 0.007027245603917725 False NC
ENSDARG00000059315 75pc-epiboly 0.0 False NC
ENSDARG00000059315 1-4-somites 0.0 False NC
ENSDARG00000059315 14-19-somites 0.0 False NC
ENSDARG00000059315 20-25-somites 0.0 False NC
ENSDARG00000059315 Prim-5 0.05338984541691022 False NC
ENSDARG00000059315 Prim-15 0.02507011481854866 False NC
ENSDARG00000059315 Prim-25 0.054691924337401734 False NC
ENSDARG00000059315 Long-pec 0.03167303053865462 False NC
ENSDARG00000059315 Protruding-mouth 0.07055325585310551 False NC
ENSDARG00000059315 Day-4 0.07886221430534758 False NC
ENSDARG00000059315 Day-5 0.026772044733051874 False NC
ENSDARG00000059322 1-cell 2.681159244995098 False NC
ENSDARG00000059322 2-cell 1.9034462934424454 False NC
ENSDARG00000059322 128-cell 4.413736184903972 False NC
ENSDARG00000059322 1k-cell 4.196874774523781 False NC
ENSDARG00000059322 Dome 2.1217320317407955 False NC
ENSDARG00000059322 50pc-epiboly 1.5471548285029386 False NC
ENSDARG00000059322 Shield 2.4110289660613846 False NC
ENSDARG00000059322 75pc-epiboly 2.42478727966023 False NC
ENSDARG00000059322 1-4-somites 2.1657301367574044 False NC
ENSDARG00000059322 14-19-somites 1.6600219053494314 False NC
ENSDARG00000059322 20-25-somites 1.7418354750486522 False NC
ENSDARG00000059322 Prim-5 1.5122061937088054 False NC
ENSDARG00000059322 Prim-15 1.2297966819485118 False NC
ENSDARG00000059322 Prim-25 1.0769047664476985 False NC
ENSDARG00000059322 Long-pec 0.7085668943880667 False NC
ENSDARG00000059322 Protruding-mouth 0.5070060810223167 False NC
ENSDARG00000059322 Day-4 0.5635567374072499 False NC
ENSDARG00000059322 Day-5 0.49957764035821384 False NC
ENSDARG00000059323 1-cell 15.10703114438122 False NC
ENSDARG00000059323 2-cell 26.18394743512686 False NC
ENSDARG00000059323 128-cell 40.876255487887114 False NC
ENSDARG00000059323 1k-cell 37.45652049083027 False NC
ENSDARG00000059323 Dome 42.32218883713364 False NC
ENSDARG00000059323 50pc-epiboly 29.380112112299408 False NC
ENSDARG00000059323 Shield 23.9108435813383 False NC
ENSDARG00000059323 75pc-epiboly 28.654857499597604 False NC
ENSDARG00000059323 1-4-somites 38.9307401028529 False NC
ENSDARG00000059323 14-19-somites 42.80877635326806 False NC
ENSDARG00000059323 20-25-somites 43.326912674653045 False NC
ENSDARG00000059323 Prim-5 38.361956524896584 False NC
ENSDARG00000059323 Prim-15 32.5755885031914 False NC
ENSDARG00000059323 Prim-25 30.72979886810822 False NC
ENSDARG00000059323 Long-pec 22.843900232637928 False NC
ENSDARG00000059323 Protruding-mouth 21.62074983614736 False NC
ENSDARG00000059323 Day-4 19.302964341346772 False NC
ENSDARG00000059323 Day-5 13.354370688023806 False NC
ENSDARG00000059327 1-cell 0.04296561185740513 False NC
ENSDARG00000059327 2-cell 0.05834056399525709 False NC
ENSDARG00000059327 128-cell 0.13805167644771682 False NC
ENSDARG00000059327 1k-cell 0.2703147328612534 False NC
ENSDARG00000059327 Dome 5.0159722051353155 False NC
ENSDARG00000059327 50pc-epiboly 6.80995275137853 False NC
ENSDARG00000059327 Shield 11.80430779591661 False NC
ENSDARG00000059327 75pc-epiboly 19.055203936365427 False NC
ENSDARG00000059327 1-4-somites 5.00597067722928 False NC
ENSDARG00000059327 14-19-somites 2.601271276871226 False NC
ENSDARG00000059327 20-25-somites 1.3669405366637544 False NC
ENSDARG00000059327 Prim-5 1.328582410107296 False NC
ENSDARG00000059327 Prim-15 1.455670038315382 False NC
ENSDARG00000059327 Prim-25 3.047621193781045 False NC
ENSDARG00000059327 Long-pec 2.9921073053944434 False NC
ENSDARG00000059327 Protruding-mouth 1.9635326701984692 False NC
ENSDARG00000059327 Day-4 1.8543610634812264 False NC
ENSDARG00000059327 Day-5 1.800121425485378 False NC
ENSDARG00000059333 1-cell 0.0020524638346969765 False NC
ENSDARG00000059333 2-cell 0.0009754234231022192 False NC
ENSDARG00000059333 128-cell 0.02355256256766126 False NC
ENSDARG00000059333 1k-cell 0.025309309720728097 False NC
ENSDARG00000059333 Dome 0.06889032827336132 False NC
ENSDARG00000059333 50pc-epiboly 1.0394498585747918 False NC
ENSDARG00000059333 Shield 1.8904598716294658 False NC
ENSDARG00000059333 75pc-epiboly 2.2498266796852033 False NC
ENSDARG00000059333 1-4-somites 2.2584212841339726 False NC
ENSDARG00000059333 14-19-somites 1.7827547052401613 False NC
ENSDARG00000059333 20-25-somites 1.5427981738702399 False NC
ENSDARG00000059333 Prim-5 1.197406610581417 False NC
ENSDARG00000059333 Prim-15 1.0251641565325886 False NC
ENSDARG00000059333 Prim-25 1.280029291343799 False NC
ENSDARG00000059333 Long-pec 1.0400921477915346 False NC
ENSDARG00000059333 Protruding-mouth 1.0245605657897312 False NC
ENSDARG00000059333 Day-4 1.170683804500785 False NC
ENSDARG00000059333 Day-5 1.2660720845718423 False NC
ENSDARG00000059337 1-cell 8.644956273337048 False NC
ENSDARG00000059337 2-cell 5.036089523314039 False NC
ENSDARG00000059337 128-cell 6.866717899423553 False NC
ENSDARG00000059337 1k-cell 6.790558555450207 False NC
ENSDARG00000059337 Dome 16.66183813870432 False NC
ENSDARG00000059337 50pc-epiboly 32.823617944926426 False NC
ENSDARG00000059337 Shield 35.351416810688264 False NC
ENSDARG00000059337 75pc-epiboly 28.95599703365938 False NC
ENSDARG00000059337 1-4-somites 25.027410281769853 False NC
ENSDARG00000059337 14-19-somites 23.432273352434546 False NC
ENSDARG00000059337 20-25-somites 19.026211566303253 False NC
ENSDARG00000059337 Prim-5 16.06112598569726 False NC
ENSDARG00000059337 Prim-15 15.091817059891634 False NC
ENSDARG00000059337 Prim-25 14.623983841682108 False NC
ENSDARG00000059337 Long-pec 8.934931645333622 False NC
ENSDARG00000059337 Protruding-mouth 4.409323085172363 False NC
ENSDARG00000059337 Day-4 3.9409867112330907 False NC
ENSDARG00000059337 Day-5 3.9267681458933823 False NC
ENSDARG00000059340 1-cell 0.019746926606049445 False NC
ENSDARG00000059340 2-cell 0.06569241364520978 False NC
ENSDARG00000059340 128-cell 0.41241414543487975 False NC
ENSDARG00000059340 1k-cell 0.4290290783825491 False NC
ENSDARG00000059340 Dome 0.15802861386620135 False NC
ENSDARG00000059340 50pc-epiboly 0.044961104409189434 False NC
ENSDARG00000059340 Shield 0.007408061623097009 False NC
ENSDARG00000059340 75pc-epiboly 0.006373901967629178 False NC
ENSDARG00000059340 1-4-somites 0.0014995486881940983 False NC
ENSDARG00000059340 14-19-somites 0.0 False NC
ENSDARG00000059340 20-25-somites 0.0030224782242632845 False NC
ENSDARG00000059340 Prim-5 0.009648533815515165 False NC
ENSDARG00000059340 Prim-15 0.005285739703487398 False NC
ENSDARG00000059340 Prim-25 0.016473072650312122 False NC
ENSDARG00000059340 Long-pec 0.03672837876603513 False NC
ENSDARG00000059340 Protruding-mouth 0.1520588940712147 False NC
ENSDARG00000059340 Day-4 0.19121248997744517 False NC
ENSDARG00000059340 Day-5 0.31797753723159916 False NC
ENSDARG00000059342 1-cell 0.0 False NC
ENSDARG00000059342 2-cell 0.0 False NC
ENSDARG00000059342 128-cell 0.00809424551002045 False NC
ENSDARG00000059342 1k-cell 0.0 False NC
ENSDARG00000059342 Dome 0.005480405762137283 False NC
ENSDARG00000059342 50pc-epiboly 0.00860368311756728 False NC
ENSDARG00000059342 Shield 0.005292352832893803 False NC
ENSDARG00000059342 75pc-epiboly 0.0 False NC
ENSDARG00000059342 1-4-somites 0.016069265791369948 False NC
ENSDARG00000059342 14-19-somites 0.013124989082757128 False NC
ENSDARG00000059342 20-25-somites 0.01619454116985227 False NC
ENSDARG00000059342 Prim-5 0.005744130276558745 False NC
ENSDARG00000059342 Prim-15 0.006293594041405032 False NC
ENSDARG00000059342 Prim-25 0.00882632837808028 False NC
ENSDARG00000059342 Long-pec 0.0 False NC
ENSDARG00000059342 Protruding-mouth 0.2627230754817343 False NC
ENSDARG00000059342 Day-4 0.3741736274655539 False NC
ENSDARG00000059342 Day-5 0.23186918742712753 False NC
ENSDARG00000059347 1-cell 0.4215407182027163 False NC
ENSDARG00000059347 2-cell 0.5479756108372694 False NC
ENSDARG00000059347 128-cell 0.6089295303079313 False NC
ENSDARG00000059347 1k-cell 0.906390735598358 False NC
ENSDARG00000059347 Dome 0.7513706225322586 False NC
ENSDARG00000059347 50pc-epiboly 0.2903571527395911 False NC
ENSDARG00000059347 Shield 0.15069911386009208 False NC
ENSDARG00000059347 75pc-epiboly 0.01800856034394751 False NC
ENSDARG00000059347 1-4-somites 0.005649017546275056 False NC
ENSDARG00000059347 14-19-somites 0.0055367776912109415 False NC
ENSDARG00000059347 20-25-somites 0.0 False NC
ENSDARG00000059347 Prim-5 0.0 False NC
ENSDARG00000059347 Prim-15 0.006637382870620538 False NC
ENSDARG00000059347 Prim-25 0.0 False NC
ENSDARG00000059347 Long-pec 0.0 False NC
ENSDARG00000059347 Protruding-mouth 0.012452780937390235 False NC
ENSDARG00000059347 Day-4 0.03131848702078397 False NC
ENSDARG00000059347 Day-5 0.028351894262753495 False NC
ENSDARG00000059348 1-cell 0.0 False NC
ENSDARG00000059348 2-cell 0.0 False NC
ENSDARG00000059348 128-cell 0.01177628128383063 False NC
ENSDARG00000059348 1k-cell 0.0056493994912339505 False NC
ENSDARG00000059348 Dome 1.5368762470706476 False NC
ENSDARG00000059348 50pc-epiboly 1.6335284988440553 False NC
ENSDARG00000059348 Shield 0.4619892159407296 False NC
ENSDARG00000059348 75pc-epiboly 0.13663920868229482 False NC
ENSDARG00000059348 1-4-somites 0.046758204640454916 False NC
ENSDARG00000059348 14-19-somites 0.02864323112532393 False NC
ENSDARG00000059348 20-25-somites 0.06479375348416555 False NC
ENSDARG00000059348 Prim-5 0.006267831923060181 False NC
ENSDARG00000059348 Prim-15 0.027469564751677077 False NC
ENSDARG00000059348 Prim-25 0.06420692673273472 False NC
ENSDARG00000059348 Long-pec 0.1626770751675949 False NC
ENSDARG00000059348 Protruding-mouth 0.3349921367018739 False NC
ENSDARG00000059348 Day-4 0.3888453735055752 False NC
ENSDARG00000059348 Day-5 0.5500197309018083 False NC
ENSDARG00000059349 1-cell 2.54706680281678 False NC
ENSDARG00000059349 2-cell 3.5684702076701216 False NC
ENSDARG00000059349 128-cell 5.298256006697981 False NC
ENSDARG00000059349 1k-cell 5.433566751580217 False NC
ENSDARG00000059349 Dome 5.984955997170414 False NC
ENSDARG00000059349 50pc-epiboly 5.875951650883757 False NC
ENSDARG00000059349 Shield 7.33053513577772 False NC
ENSDARG00000059349 75pc-epiboly 7.812713762549228 False NC
ENSDARG00000059349 1-4-somites 6.963120252977291 False NC
ENSDARG00000059349 14-19-somites 6.74587151952913 False NC
ENSDARG00000059349 20-25-somites 8.869782914972877 False NC
ENSDARG00000059349 Prim-5 10.920130167951601 False NC
ENSDARG00000059349 Prim-15 9.694727355400124 False NC
ENSDARG00000059349 Prim-25 7.295512050006979 False NC
ENSDARG00000059349 Long-pec 8.065825163309658 False NC
ENSDARG00000059349 Protruding-mouth 6.491790362423245 False NC
ENSDARG00000059349 Day-4 6.798460570036679 False NC
ENSDARG00000059349 Day-5 9.15766184686938 False NC
ENSDARG00000059351 1-cell 0.07467537727103554 False NC
ENSDARG00000059351 2-cell 0.0922716826032575 False NC
ENSDARG00000059351 128-cell 0.08911963876466641 False NC
ENSDARG00000059351 1k-cell 0.1447027742884362 False NC
ENSDARG00000059351 Dome 0.05569903262575644 False NC
ENSDARG00000059351 50pc-epiboly 0.1384495981662964 False NC
ENSDARG00000059351 Shield 0.14791643196257948 False NC
ENSDARG00000059351 75pc-epiboly 0.07231103000739732 False NC
ENSDARG00000059351 1-4-somites 1.0207302598024381 False NC
ENSDARG00000059351 14-19-somites 0.8937348473778307 False NC
ENSDARG00000059351 20-25-somites 1.1658462114992116 False NC
ENSDARG00000059351 Prim-5 0.8683927594612142 False NC
ENSDARG00000059351 Prim-15 1.183328685614032 False NC
ENSDARG00000059351 Prim-25 1.1063575110097044 False NC
ENSDARG00000059351 Long-pec 1.5454978474942362 False NC
ENSDARG00000059351 Protruding-mouth 2.4376228967499474 False NC
ENSDARG00000059351 Day-4 2.112689176318476 False NC
ENSDARG00000059351 Day-5 1.9040298788244272 False NC
ENSDARG00000059354 1-cell 0.8016635110599637 False NC
ENSDARG00000059354 2-cell 2.534138622476326 False NC
ENSDARG00000059354 128-cell 5.781620497615167 False NC
ENSDARG00000059354 1k-cell 5.916298308447934 False NC
ENSDARG00000059354 Dome 2.582041796026961 False NC
ENSDARG00000059354 50pc-epiboly 1.5289685927758039 False NC
ENSDARG00000059354 Shield 1.208444682306214 False NC
ENSDARG00000059354 75pc-epiboly 1.3408498711090417 False NC
ENSDARG00000059354 1-4-somites 1.7045557382288337 False NC
ENSDARG00000059354 14-19-somites 1.8496903559761528 False NC
ENSDARG00000059354 20-25-somites 2.214234488739704 False NC
ENSDARG00000059354 Prim-5 2.4273550210283723 False NC
ENSDARG00000059354 Prim-15 2.0678144078774165 False NC
ENSDARG00000059354 Prim-25 2.6446231181275306 False NC
ENSDARG00000059354 Long-pec 2.809595765219531 False NC
ENSDARG00000059354 Protruding-mouth 2.8852606995177803 False NC
ENSDARG00000059354 Day-4 3.289145803140284 False NC
ENSDARG00000059354 Day-5 3.284511575546511 False NC
ENSDARG00000059357 1-cell 31.883742882120846 False NC
ENSDARG00000059357 2-cell 34.822616204749224 False NC
ENSDARG00000059357 128-cell 17.440672581353166 False NC
ENSDARG00000059357 1k-cell 21.654148249899734 False NC
ENSDARG00000059357 Dome 22.778060798023724 False NC
ENSDARG00000059357 50pc-epiboly 28.339528899486133 False NC
ENSDARG00000059357 Shield 25.34010849434902 False NC
ENSDARG00000059357 75pc-epiboly 20.58904439917306 False NC
ENSDARG00000059357 1-4-somites 16.534870115980873 False NC
ENSDARG00000059357 14-19-somites 17.157295444069035 False NC
ENSDARG00000059357 20-25-somites 13.636139937803932 False NC
ENSDARG00000059357 Prim-5 11.683238704584179 False NC
ENSDARG00000059357 Prim-15 11.530349804516455 False NC
ENSDARG00000059357 Prim-25 10.292370355257372 False NC
ENSDARG00000059357 Long-pec 9.266086201546203 False NC
ENSDARG00000059357 Protruding-mouth 5.733519262782073 False NC
ENSDARG00000059357 Day-4 4.484683307764302 False NC
ENSDARG00000059357 Day-5 3.6961325916601515 False NC
ENSDARG00000059360 1-cell 102.87122510400991 False NC
ENSDARG00000059360 2-cell 86.77746968906538 False NC
ENSDARG00000059360 128-cell 42.86415891706889 False NC
ENSDARG00000059360 1k-cell 44.79399831999574 False NC
ENSDARG00000059360 Dome 68.75024577011645 False NC
ENSDARG00000059360 50pc-epiboly 112.93548136549418 False NC
ENSDARG00000059360 Shield 122.02648096976586 False NC
ENSDARG00000059360 75pc-epiboly 118.45313720386198 False NC
ENSDARG00000059360 1-4-somites 71.33658768545418 False NC
ENSDARG00000059360 14-19-somites 80.74426191116235 False NC
ENSDARG00000059360 20-25-somites 70.11365374118903 False NC
ENSDARG00000059360 Prim-5 57.488314098042565 False NC
ENSDARG00000059360 Prim-15 50.57787534753997 False NC
ENSDARG00000059360 Prim-25 58.807472922228804 False NC
ENSDARG00000059360 Long-pec 43.14524506005338 False NC
ENSDARG00000059360 Protruding-mouth 33.360244211658824 False NC
ENSDARG00000059360 Day-4 25.5967095070571 False NC
ENSDARG00000059360 Day-5 24.128141376091953 False NC
ENSDARG00000059361 1-cell 0.12279245207884859 False NC
ENSDARG00000059361 2-cell 0.058356513724174386 False NC
ENSDARG00000059361 128-cell 0.10405482077280237 False NC
ENSDARG00000059361 1k-cell 0.041598251417834436 False NC
ENSDARG00000059361 Dome 0.03522642342856164 False NC
ENSDARG00000059361 50pc-epiboly 0.009216987381922016 False NC
ENSDARG00000059361 Shield 0.004252209369077798 False NC
ENSDARG00000059361 75pc-epiboly 0.013719765899945429 False NC
ENSDARG00000059361 1-4-somites 0.09037741680656582 False NC
ENSDARG00000059361 14-19-somites 0.04639994621662438 False NC
ENSDARG00000059361 20-25-somites 0.06939580622804256 False NC
ENSDARG00000059361 Prim-5 0.055382349628789365 False NC
ENSDARG00000059361 Prim-15 0.03034001744747809 False NC
ENSDARG00000059361 Prim-25 0.037822014678043483 False NC
ENSDARG00000059361 Long-pec 0.028748182032047386 False NC
ENSDARG00000059361 Protruding-mouth 0.13756313231140135 False NC
ENSDARG00000059361 Day-4 0.36267036294396054 False NC
ENSDARG00000059361 Day-5 0.48059561225529573 False NC
ENSDARG00000059362 1-cell 0.0054285661829013955 False NC
ENSDARG00000059362 2-cell 0.0825567869273666 False NC
ENSDARG00000059362 128-cell 0.1993415211732224 False NC
ENSDARG00000059362 1k-cell 0.12909982468655015 False NC
ENSDARG00000059362 Dome 0.12147212213005401 False NC
ENSDARG00000059362 50pc-epiboly 0.11653824967673185 False NC
ENSDARG00000059362 Shield 0.04398898714631179 False NC
ENSDARG00000059362 75pc-epiboly 0.0052566887037500416 False NC
ENSDARG00000059362 1-4-somites 0.02968101118587536 False NC
ENSDARG00000059362 14-19-somites 0.06787965722548833 False NC
ENSDARG00000059362 20-25-somites 1.8396127973093186 False NC
ENSDARG00000059362 Prim-5 2.6895827034984032 False NC
ENSDARG00000059362 Prim-15 3.719900835646103 False NC
ENSDARG00000059362 Prim-25 2.3856460260358023 False NC
ENSDARG00000059362 Long-pec 3.4145827196630583 False NC
ENSDARG00000059362 Protruding-mouth 3.5495382434924116 False NC
ENSDARG00000059362 Day-4 3.877972288535281 False NC
ENSDARG00000059362 Day-5 2.76828925119585 False NC
ENSDARG00000059363 1-cell 0.004011200605735191 False NC
ENSDARG00000059363 2-cell 0.0 False NC
ENSDARG00000059363 128-cell 0.014729466373583824 False NC
ENSDARG00000059363 1k-cell 0.02473142687493748 False NC
ENSDARG00000059363 Dome 0.0037398537773098853 False NC
ENSDARG00000059363 50pc-epiboly 0.0 False NC
ENSDARG00000059363 Shield 0.0 False NC
ENSDARG00000059363 75pc-epiboly 0.0 False NC
ENSDARG00000059363 1-4-somites 0.010965739942769228 False NC
ENSDARG00000059363 14-19-somites 0.014330483436075379 False NC
ENSDARG00000059363 20-25-somites 0.03683742809963817 False NC
ENSDARG00000059363 Prim-5 0.1058351557534682 False NC
ENSDARG00000059363 Prim-15 0.08160076587998191 False NC
ENSDARG00000059363 Prim-25 0.09235460730658993 False NC
ENSDARG00000059363 Long-pec 0.11801390790486325 False NC
ENSDARG00000059363 Protruding-mouth 0.12892290852827537 False NC
ENSDARG00000059363 Day-4 0.24723182106995348 False NC
ENSDARG00000059363 Day-5 0.32104350856353225 False NC
ENSDARG00000059365 1-cell 0.0 False NC
ENSDARG00000059365 2-cell 0.002485311950891124 False NC
ENSDARG00000059365 128-cell 0.004800825064245788 False NC
ENSDARG00000059365 1k-cell 0.03224319225269347 False NC
ENSDARG00000059365 Dome 0.12189432594057445 False NC
ENSDARG00000059365 50pc-epiboly 0.6327695905145682 False NC
ENSDARG00000059365 Shield 0.6168092145420581 False NC
ENSDARG00000059365 75pc-epiboly 0.729210403109915 False NC
ENSDARG00000059365 1-4-somites 0.20253238488310066 False NC
ENSDARG00000059365 14-19-somites 0.08874488077416207 False NC
ENSDARG00000059365 20-25-somites 0.2041113195712545 False NC
ENSDARG00000059365 Prim-5 0.36539372942384746 False NC
ENSDARG00000059365 Prim-15 0.40034603805093044 False NC
ENSDARG00000059365 Prim-25 0.23557657477318203 False NC
ENSDARG00000059365 Long-pec 0.3289392838585604 False NC
ENSDARG00000059365 Protruding-mouth 0.6171728917658137 False NC
ENSDARG00000059365 Day-4 0.6446488654336627 False NC
ENSDARG00000059365 Day-5 0.5172146522998882 False NC
ENSDARG00000059367 1-cell 0.12576875366117932 False NC
ENSDARG00000059367 2-cell 0.10815702324344137 False NC
ENSDARG00000059367 128-cell 0.05498017302004131 False NC
ENSDARG00000059367 1k-cell 0.12132716503670078 False NC
ENSDARG00000059367 Dome 0.30152787172806933 False NC
ENSDARG00000059367 50pc-epiboly 0.841543612177459 False NC
ENSDARG00000059367 Shield 1.4127687171290741 False NC
ENSDARG00000059367 75pc-epiboly 2.853288510088497 False NC
ENSDARG00000059367 1-4-somites 14.085873124666904 False NC
ENSDARG00000059367 14-19-somites 22.55711384506242 False NC
ENSDARG00000059367 20-25-somites 20.790272479494092 False NC
ENSDARG00000059367 Prim-5 14.233406079430987 False NC
ENSDARG00000059367 Prim-15 13.799456482064368 False NC
ENSDARG00000059367 Prim-25 13.399461269042098 False NC
ENSDARG00000059367 Long-pec 15.104814580781778 False NC
ENSDARG00000059367 Protruding-mouth 16.229350586758425 False NC
ENSDARG00000059367 Day-4 12.834952967293964 False NC
ENSDARG00000059367 Day-5 8.463761248303005 False NC
ENSDARG00000059368 1-cell 0.057300049930575914 False NC
ENSDARG00000059368 2-cell 0.20695992555772022 False NC
ENSDARG00000059368 128-cell 0.6312318242949608 False NC
ENSDARG00000059368 1k-cell 1.0531369009319638 False NC
ENSDARG00000059368 Dome 0.3134199619643916 False NC
ENSDARG00000059368 50pc-epiboly 0.07827871888047086 False NC
ENSDARG00000059368 Shield 0.044711929277408705 False NC
ENSDARG00000059368 75pc-epiboly 0.011097166914648734 False NC
ENSDARG00000059368 1-4-somites 0.052215243265569436 False NC
ENSDARG00000059368 14-19-somites 0.10917927036506765 False NC
ENSDARG00000059368 20-25-somites 0.1789158584035399 False NC
ENSDARG00000059368 Prim-5 0.2426436358224477 False NC
ENSDARG00000059368 Prim-15 0.4867174920153417 False NC
ENSDARG00000059368 Prim-25 0.8259881947526331 False NC
ENSDARG00000059368 Long-pec 1.410671644177641 False NC
ENSDARG00000059368 Protruding-mouth 3.3341816117391914 False NC
ENSDARG00000059368 Day-4 3.5124106416606793 False NC
ENSDARG00000059368 Day-5 3.5727984375544444 False NC
ENSDARG00000059369 1-cell 0.0 False NC
ENSDARG00000059369 2-cell 0.0 False NC
ENSDARG00000059369 128-cell 0.0 False NC
ENSDARG00000059369 1k-cell 0.0 False NC
ENSDARG00000059369 Dome 0.0 False NC
ENSDARG00000059369 50pc-epiboly 0.00826315971167954 False NC
ENSDARG00000059369 Shield 0.01524866366340317 False NC
ENSDARG00000059369 75pc-epiboly 0.016399952557233245 False NC
ENSDARG00000059369 1-4-somites 0.05401642268104841 False NC
ENSDARG00000059369 14-19-somites 0.022689932107119348 False NC
ENSDARG00000059369 20-25-somites 0.054437532636131956 False NC
ENSDARG00000059369 Prim-5 0.04965106072384928 False NC
ENSDARG00000059369 Prim-15 0.01813350352888487 False NC
ENSDARG00000059369 Prim-25 0.00847699294118458 False NC
ENSDARG00000059369 Long-pec 0.008591050767020696 False NC
ENSDARG00000059369 Protruding-mouth 0.0850533077096261 False NC
ENSDARG00000059369 Day-4 0.11123180292218304 False NC
ENSDARG00000059369 Day-5 0.1549162327036727 False NC
ENSDARG00000059370 1-cell 0.004522226162835834 False NC
ENSDARG00000059370 2-cell 0.004298331838277667 False NC
ENSDARG00000059370 128-cell 0.020757494060504256 False NC
ENSDARG00000059370 1k-cell 0.04779806061693227 False NC
ENSDARG00000059370 Dome 0.0590283378045211 False NC
ENSDARG00000059370 50pc-epiboly 0.035302294893877 False NC
ENSDARG00000059370 Shield 0.008143265411869754 False NC
ENSDARG00000059370 75pc-epiboly 0.013137134770977416 False NC
ENSDARG00000059370 1-4-somites 0.0164836951786595 False NC
ENSDARG00000059370 14-19-somites 0.016156182023917443 False NC
ENSDARG00000059370 20-25-somites 0.05398965465632834 False NC
ENSDARG00000059370 Prim-5 0.03977283921858084 False NC
ENSDARG00000059370 Prim-15 0.11620632627934598 False NC
ENSDARG00000059370 Prim-25 0.1901331819897107 False NC
ENSDARG00000059370 Long-pec 0.42667386165423205 False NC
ENSDARG00000059370 Protruding-mouth 1.0537704050474304 False NC
ENSDARG00000059370 Day-4 0.8818804963053145 False NC
ENSDARG00000059370 Day-5 1.577043193524626 False NC
ENSDARG00000059373 1-cell 10.826945610181076 False NC
ENSDARG00000059373 2-cell 17.593821923112053 False NC
ENSDARG00000059373 128-cell 18.431158255225743 False NC
ENSDARG00000059373 1k-cell 19.285035348525447 False NC
ENSDARG00000059373 Dome 25.461069471498455 False NC
ENSDARG00000059373 50pc-epiboly 25.62828592902656 False NC
ENSDARG00000059373 Shield 25.039546905606187 False NC
ENSDARG00000059373 75pc-epiboly 27.67892457990903 False NC
ENSDARG00000059373 1-4-somites 20.199091321298226 False NC
ENSDARG00000059373 14-19-somites 21.125382137407513 False NC
ENSDARG00000059373 20-25-somites 17.44189396997077 False NC
ENSDARG00000059373 Prim-5 16.999137580849048 False NC
ENSDARG00000059373 Prim-15 14.850706826080119 False NC
ENSDARG00000059373 Prim-25 14.025480530245977 False NC
ENSDARG00000059373 Long-pec 12.390293124826872 False NC
ENSDARG00000059373 Protruding-mouth 10.390349427875952 False NC
ENSDARG00000059373 Day-4 8.463566199449255 False NC
ENSDARG00000059373 Day-5 7.016489429184804 False NC
ENSDARG00000059387 1-cell 0.0 False NC
ENSDARG00000059387 2-cell 0.0 False NC
ENSDARG00000059387 128-cell 0.0 False NC
ENSDARG00000059387 1k-cell 0.0 False NC
ENSDARG00000059387 Dome 0.0 False NC
ENSDARG00000059387 50pc-epiboly 0.0 False NC
ENSDARG00000059387 Shield 0.0 False NC
ENSDARG00000059387 75pc-epiboly 0.0 False NC
ENSDARG00000059387 1-4-somites 0.01068456712372386 False NC
ENSDARG00000059387 14-19-somites 0.0 False NC
ENSDARG00000059387 20-25-somites 0.010767863598355772 False NC
ENSDARG00000059387 Prim-5 0.011457937090119065 False NC
ENSDARG00000059387 Prim-15 0.025107927963071357 False NC
ENSDARG00000059387 Prim-25 0.02347474968328038 False NC
ENSDARG00000059387 Long-pec 0.035685903186085964 False NC
ENSDARG00000059387 Protruding-mouth 0.08243628285702223 False NC
ENSDARG00000059387 Day-4 0.1303189170330902 False NC
ENSDARG00000059387 Day-5 0.12065591200959125 False NC
ENSDARG00000059388 1-cell 0.02586924051219567 False NC
ENSDARG00000059388 2-cell 0.05532403649749899 False NC
ENSDARG00000059388 128-cell 0.1959251856190058 False NC
ENSDARG00000059388 1k-cell 0.1879811830710425 False NC
ENSDARG00000059388 Dome 0.21104349560310273 False NC
ENSDARG00000059388 50pc-epiboly 0.08204038935040237 False NC
ENSDARG00000059388 Shield 0.08152072604078933 False NC
ENSDARG00000059388 75pc-epiboly 0.1690886955422559 False NC
ENSDARG00000059388 1-4-somites 0.978304566142097 False NC
ENSDARG00000059388 14-19-somites 1.0686165196206543 False NC
ENSDARG00000059388 20-25-somites 0.9502953165670386 False NC
ENSDARG00000059388 Prim-5 1.068076104106964 False NC
ENSDARG00000059388 Prim-15 0.9348107705219226 False NC
ENSDARG00000059388 Prim-25 1.0034869597347371 False NC
ENSDARG00000059388 Long-pec 0.9907439893701122 False NC
ENSDARG00000059388 Protruding-mouth 1.52650166989997 False NC
ENSDARG00000059388 Day-4 2.045352544531073 False NC
ENSDARG00000059388 Day-5 2.2183824088285915 False NC
ENSDARG00000059391 1-cell 0.004501277807709785 False NC
ENSDARG00000059391 2-cell 0.0042784206311518875 False NC
ENSDARG00000059391 128-cell 0.02066133890562062 False NC
ENSDARG00000059391 1k-cell 0.03171776344354625 False NC
ENSDARG00000059391 Dome 0.020983892936961658 False NC
ENSDARG00000059391 50pc-epiboly 0.0043923454634173815 False NC
ENSDARG00000059391 Shield 0.004052771639549539 False NC
ENSDARG00000059391 75pc-epiboly 0.0610226375985992 False NC
ENSDARG00000059391 1-4-somites 0.03281467517326657 False NC
ENSDARG00000059391 14-19-somites 0.016081341574472545 False NC
ENSDARG00000059391 20-25-somites 0.05373955781947215 False NC
ENSDARG00000059391 Prim-5 0.12756326371263418 False NC
ENSDARG00000059391 Prim-15 0.39037957597012773 False NC
ENSDARG00000059391 Prim-25 1.6582117332731556 False NC
ENSDARG00000059391 Long-pec 1.6257232884009842 False NC
ENSDARG00000059391 Protruding-mouth 7.138774794318046 False NC
ENSDARG00000059391 Day-4 9.360118314547984 False NC
ENSDARG00000059391 Day-5 13.190944537388281 False NC
ENSDARG00000059397 1-cell 0.0031434317727112005 False NC
ENSDARG00000059397 2-cell 0.0 False NC
ENSDARG00000059397 128-cell 0.0028857365378088815 False NC
ENSDARG00000059397 1k-cell 0.0 False NC
ENSDARG00000059397 Dome 0.00293078714938397 False NC
ENSDARG00000059397 50pc-epiboly 0.0 False NC
ENSDARG00000059397 Shield 0.0 False NC
ENSDARG00000059397 75pc-epiboly 0.0 False NC
ENSDARG00000059397 1-4-somites 0.0 False NC
ENSDARG00000059397 14-19-somites 0.0 False NC
ENSDARG00000059397 20-25-somites 0.0 False NC
ENSDARG00000059397 Prim-5 0.0 False NC
ENSDARG00000059397 Prim-15 0.003365660380007342 False NC
ENSDARG00000059397 Prim-25 0.0 False NC
ENSDARG00000059397 Long-pec 0.0 False NC
ENSDARG00000059397 Protruding-mouth 0.0 False NC
ENSDARG00000059397 Day-4 0.0 False NC
ENSDARG00000059397 Day-5 0.0035941442989782537 False NC
ENSDARG00000059398 1-cell 58.42570525928454 False NC
ENSDARG00000059398 2-cell 66.49219065217758 False NC
ENSDARG00000059398 128-cell 49.6306021851913 False NC
ENSDARG00000059398 1k-cell 40.62911903277684 False NC
ENSDARG00000059398 Dome 51.15024618882062 False NC
ENSDARG00000059398 50pc-epiboly 57.09423670642915 False NC
ENSDARG00000059398 Shield 74.14796810190072 False NC
ENSDARG00000059398 75pc-epiboly 73.22280635849059 False NC
ENSDARG00000059398 1-4-somites 58.37191232930648 False NC
ENSDARG00000059398 14-19-somites 40.87658531742137 False NC
ENSDARG00000059398 20-25-somites 40.95808027916161 False NC
ENSDARG00000059398 Prim-5 47.606437893211236 False NC
ENSDARG00000059398 Prim-15 35.67824158449692 False NC
ENSDARG00000059398 Prim-25 28.01322835117305 False NC
ENSDARG00000059398 Long-pec 25.405400997477763 False NC
ENSDARG00000059398 Protruding-mouth 17.68349035635228 False NC
ENSDARG00000059398 Day-4 14.45974545749596 False NC
ENSDARG00000059398 Day-5 11.07526686915181 False NC
ENSDARG00000059399 1-cell 0.0 False NC
ENSDARG00000059399 2-cell 0.0 False NC
ENSDARG00000059399 128-cell 0.0036391771840904447 False NC
ENSDARG00000059399 1k-cell 0.0 False NC
ENSDARG00000059399 Dome 0.0 False NC
ENSDARG00000059399 50pc-epiboly 0.011604661828641233 False NC
ENSDARG00000059399 Shield 0.014276668274354013 False NC
ENSDARG00000059399 75pc-epiboly 0.0038386426434319524 False NC
ENSDARG00000059399 1-4-somites 0.0 False NC
ENSDARG00000059399 14-19-somites 0.0 False NC
ENSDARG00000059399 20-25-somites 0.0036405372594135016 False NC
ENSDARG00000059399 Prim-5 0.0038738461452059872 False NC
ENSDARG00000059399 Prim-15 0.00424440495653144 False NC
ENSDARG00000059399 Prim-25 0.011904966119338266 False NC
ENSDARG00000059399 Long-pec 0.008043431518740438 False NC
ENSDARG00000059399 Protruding-mouth 0.131392396927864 False NC
ENSDARG00000059399 Day-4 0.1962667775093413 False NC
ENSDARG00000059399 Day-5 0.16317158523683628 False NC
ENSDARG00000059400 1-cell 0.6094878080956674 False NC
ENSDARG00000059400 2-cell 0.881109594938885 False NC
ENSDARG00000059400 128-cell 3.0622975505226506 False NC
ENSDARG00000059400 1k-cell 3.8510762796638063 False NC
ENSDARG00000059400 Dome 2.664345574551171 False NC
ENSDARG00000059400 50pc-epiboly 2.094047606483206 False NC
ENSDARG00000059400 Shield 1.3439656705137748 False NC
ENSDARG00000059400 75pc-epiboly 1.2793348906125641 False NC
ENSDARG00000059400 1-4-somites 2.2448877474387423 False NC
ENSDARG00000059400 14-19-somites 2.4903958158360515 False NC
ENSDARG00000059400 20-25-somites 2.8757475490042603 False NC
ENSDARG00000059400 Prim-5 2.036462731463683 False NC
ENSDARG00000059400 Prim-15 2.266432539652455 False NC
ENSDARG00000059400 Prim-25 2.07882133656537 False NC
ENSDARG00000059400 Long-pec 1.9734974619711854 False NC
ENSDARG00000059400 Protruding-mouth 2.430344360776553 False NC
ENSDARG00000059400 Day-4 1.9360118244256455 False NC
ENSDARG00000059400 Day-5 1.715069975546664 False NC
ENSDARG00000059404 1-cell 2.017218594231271 False NC
ENSDARG00000059404 2-cell 3.714260273202098 False NC
ENSDARG00000059404 128-cell 1.9919604875362205 False NC
ENSDARG00000059404 1k-cell 3.372173538728576 False NC
ENSDARG00000059404 Dome 2.530500468513439 False NC
ENSDARG00000059404 50pc-epiboly 0.9272982415470272 False NC
ENSDARG00000059404 Shield 0.41613685043566573 False NC
ENSDARG00000059404 75pc-epiboly 0.1589449745341335 False NC
ENSDARG00000059404 1-4-somites 0.37787627058202056 False NC
ENSDARG00000059404 14-19-somites 0.23019417322381094 False NC
ENSDARG00000059404 20-25-somites 0.28561663459776504 False NC
ENSDARG00000059404 Prim-5 0.2800010827670011 False NC
ENSDARG00000059404 Prim-15 0.29599359121940466 False NC
ENSDARG00000059404 Prim-25 0.3761938423267167 False NC
ENSDARG00000059404 Long-pec 0.31552181413057967 False NC
ENSDARG00000059404 Protruding-mouth 0.43963690848565984 False NC
ENSDARG00000059404 Day-4 0.6023034061034311 False NC
ENSDARG00000059404 Day-5 0.5317516186318856 False NC
ENSDARG00000059406 1-cell 39.499359013524625 False NC
ENSDARG00000059406 2-cell 28.314633138430565 False NC
ENSDARG00000059406 128-cell 21.50282803543856 False NC
ENSDARG00000059406 1k-cell 18.818763310488475 False NC
ENSDARG00000059406 Dome 14.491148998268576 False NC
ENSDARG00000059406 50pc-epiboly 7.481409096259971 False NC
ENSDARG00000059406 Shield 6.7937936619448775 False NC
ENSDARG00000059406 75pc-epiboly 5.511766077704294 False NC
ENSDARG00000059406 1-4-somites 5.421237310682557 False NC
ENSDARG00000059406 14-19-somites 4.9537985480161355 False NC
ENSDARG00000059406 20-25-somites 4.968844772638272 False NC
ENSDARG00000059406 Prim-5 4.002210220594323 False NC
ENSDARG00000059406 Prim-15 3.4966080989995247 False NC
ENSDARG00000059406 Prim-25 3.8083605141609476 False NC
ENSDARG00000059406 Long-pec 2.988237737018648 False NC
ENSDARG00000059406 Protruding-mouth 2.7390987703070824 False NC
ENSDARG00000059406 Day-4 3.392906472540781 False NC
ENSDARG00000059406 Day-5 4.372031994308426 False NC
ENSDARG00000059409 1-cell 0.039451337722289634 False NC
ENSDARG00000059409 2-cell 0.06817838459053574 False NC
ENSDARG00000059409 128-cell 0.1251138202556179 False NC
ENSDARG00000059409 1k-cell 0.1137229982013932 False NC
ENSDARG00000059409 Dome 0.09362833927194629 False NC
ENSDARG00000059409 50pc-epiboly 0.06824397785410632 False NC
ENSDARG00000059409 Shield 0.050051496024582164 False NC
ENSDARG00000059409 75pc-epiboly 0.031256380167903365 False NC
ENSDARG00000059409 1-4-somites 0.026145764255700744 False NC
ENSDARG00000059409 14-19-somites 0.017618064930233848 False NC
ENSDARG00000059409 20-25-somites 0.0247027459021103 False NC
ENSDARG00000059409 Prim-5 0.024533465298843173 False NC
ENSDARG00000059409 Prim-15 0.013440126144938197 False NC
ENSDARG00000059409 Prim-25 0.037697686256091434 False NC
ENSDARG00000059409 Long-pec 0.04548203347246251 False NC
ENSDARG00000059409 Protruding-mouth 0.045028221728625584 False NC
ENSDARG00000059409 Day-4 0.06704106854857368 False NC
ENSDARG00000059409 Day-5 0.059460495199497906 False NC
ENSDARG00000059410 1-cell 0.007735031615835622 False NC
ENSDARG00000059410 2-cell 0.0 False NC
ENSDARG00000059410 128-cell 0.0 False NC
ENSDARG00000059410 1k-cell 0.0 False NC
ENSDARG00000059410 Dome 0.0 False NC
ENSDARG00000059410 50pc-epiboly 0.015095682816560835 False NC
ENSDARG00000059410 Shield 0.013928630092541402 False NC
ENSDARG00000059410 75pc-epiboly 0.0 False NC
ENSDARG00000059410 1-4-somites 0.021145874635907228 False NC
ENSDARG00000059410 14-19-somites 0.006908576343063205 False NC
ENSDARG00000059410 20-25-somites 0.0 False NC
ENSDARG00000059410 Prim-5 0.0075588181997501905 False NC
ENSDARG00000059410 Prim-15 0.0 False NC
ENSDARG00000059410 Prim-25 0.0 False NC
ENSDARG00000059410 Long-pec 0.0 False NC
ENSDARG00000059410 Protruding-mouth 0.0 False NC
ENSDARG00000059410 Day-4 0.0 False NC
ENSDARG00000059410 Day-5 0.0 False NC
ENSDARG00000059411 1-cell 0.0657197432577338 False NC
ENSDARG00000059411 2-cell 0.1784742132850075 False NC
ENSDARG00000059411 128-cell 0.16375857814254335 False NC
ENSDARG00000059411 1k-cell 0.3307764339794951 False NC
ENSDARG00000059411 Dome 0.21883564675200953 False NC
ENSDARG00000059411 50pc-epiboly 0.18322658491115504 False NC
ENSDARG00000059411 Shield 0.08453063552538713 False NC
ENSDARG00000059411 75pc-epiboly 0.06363894633622032 False NC
ENSDARG00000059411 1-4-somites 0.2053295073341716 False NC
ENSDARG00000059411 14-19-somites 0.23479147136932194 False NC
ENSDARG00000059411 20-25-somites 0.29315118506538146 False NC
ENSDARG00000059411 Prim-5 0.37616075352742334 False NC
ENSDARG00000059411 Prim-15 0.3417771208596344 False NC
ENSDARG00000059411 Prim-25 0.5169122869570164 False NC
ENSDARG00000059411 Long-pec 0.48576789228306155 False NC
ENSDARG00000059411 Protruding-mouth 0.9146928548685226 False NC
ENSDARG00000059411 Day-4 1.0055503789252869 False NC
ENSDARG00000059411 Day-5 1.0842031449138834 False NC
ENSDARG00000059412 1-cell 12.536754013807903 False NC
ENSDARG00000059412 2-cell 14.717593051624643 False NC
ENSDARG00000059412 128-cell 11.334944906315542 False NC
ENSDARG00000059412 1k-cell 9.235703425469605 False NC
ENSDARG00000059412 Dome 4.842604807735112 False NC
ENSDARG00000059412 50pc-epiboly 1.3511640268237681 False NC
ENSDARG00000059412 Shield 0.6311120974303405 False NC
ENSDARG00000059412 75pc-epiboly 0.15021774725926948 False NC
ENSDARG00000059412 1-4-somites 0.06282809758783965 False NC
ENSDARG00000059412 14-19-somites 0.02565823808122144 False NC
ENSDARG00000059412 20-25-somites 0.010552983836969515 False NC
ENSDARG00000059412 Prim-5 0.0 False NC
ENSDARG00000059412 Prim-15 0.018455162128066867 False NC
ENSDARG00000059412 Prim-25 0.011503147849234955 False NC
ENSDARG00000059412 Long-pec 0.03497376764578714 False NC
ENSDARG00000059412 Protruding-mouth 0.05193720829984707 False NC
ENSDARG00000059412 Day-4 0.052248402737112766 False NC
ENSDARG00000059412 Day-5 0.019708024060694506 False NC
ENSDARG00000059423 1-cell 0.016801959885982997 False NC
ENSDARG00000059423 2-cell 0.021293465216136342 False NC
ENSDARG00000059423 128-cell 0.05655669383142291 False NC
ENSDARG00000059423 1k-cell 0.1529245228275519 False NC
ENSDARG00000059423 Dome 0.093992117555964 False NC
ENSDARG00000059423 50pc-epiboly 0.016395347151271944 False NC
ENSDARG00000059423 Shield 0.005042605635087937 False NC
ENSDARG00000059423 75pc-epiboly 0.03796329075388359 False NC
ENSDARG00000059423 1-4-somites 0.2653898675486339 False NC
ENSDARG00000059423 14-19-somites 0.2551146112850898 False NC
ENSDARG00000059423 20-25-somites 0.6635036527208749 False NC
ENSDARG00000059423 Prim-5 1.0617743403496358 False NC
ENSDARG00000059423 Prim-15 1.840955607179938 False NC
ENSDARG00000059423 Prim-25 2.926614632164184 False NC
ENSDARG00000059423 Long-pec 3.4205503830570962 False NC
ENSDARG00000059423 Protruding-mouth 5.8052926833367975 False NC
ENSDARG00000059423 Day-4 6.224887751652652 False NC
ENSDARG00000059423 Day-5 5.949026090004123 False NC
ENSDARG00000059424 1-cell 0.1019502527726531 False NC
ENSDARG00000059424 2-cell 0.06662062027048558 False NC
ENSDARG00000059424 128-cell 0.25737931487873766 False NC
ENSDARG00000059424 1k-cell 0.20204475295206534 False NC
ENSDARG00000059424 Dome 0.21387058879947216 False NC
ENSDARG00000059424 50pc-epiboly 0.14300684766590316 False NC
ENSDARG00000059424 Shield 0.028684986153696947 False NC
ENSDARG00000059424 75pc-epiboly 0.012340292170114852 False NC
ENSDARG00000059424 1-4-somites 0.05806449182810591 False NC
ENSDARG00000059424 14-19-somites 0.06260189464964241 False NC
ENSDARG00000059424 20-25-somites 0.12288603678680936 False NC
ENSDARG00000059424 Prim-5 0.28020291236369044 False NC
ENSDARG00000059424 Prim-15 0.2865390828113463 False NC
ENSDARG00000059424 Prim-25 0.20411487265593303 False NC
ENSDARG00000059424 Long-pec 0.2521121307876024 False NC
ENSDARG00000059424 Protruding-mouth 0.30079590282291213 False NC
ENSDARG00000059424 Day-4 0.42492512455543674 False NC
ENSDARG00000059424 Day-5 0.5318420296313485 False NC
ENSDARG00000059432 1-cell 0.03664921999226463 False NC
ENSDARG00000059432 2-cell 0.05031682639601416 False NC
ENSDARG00000059432 128-cell 0.03738306159246392 False NC
ENSDARG00000059432 1k-cell 0.10401524008270871 False NC
ENSDARG00000059432 Dome 0.07213666620644556 False NC
ENSDARG00000059432 50pc-epiboly 0.047683063061216245 False NC
ENSDARG00000059432 Shield 0.04766305713961587 False NC
ENSDARG00000059432 75pc-epiboly 0.07886409872991157 False NC
ENSDARG00000059432 1-4-somites 0.3005727125433958 False NC
ENSDARG00000059432 14-19-somites 0.34188224574603504 False NC
ENSDARG00000059432 20-25-somites 0.5721746021758047 False NC
ENSDARG00000059432 Prim-5 0.5014002873935917 False NC
ENSDARG00000059432 Prim-15 0.6365629153927138 False NC
ENSDARG00000059432 Prim-25 0.7419078431856234 False NC
ENSDARG00000059432 Long-pec 0.6733961710174828 False NC
ENSDARG00000059432 Protruding-mouth 0.9448001218589781 False NC
ENSDARG00000059432 Day-4 1.0409812288305882 False NC
ENSDARG00000059432 Day-5 1.2338420616102168 False NC
ENSDARG00000059437 1-cell 0.4722852579124214 False NC
ENSDARG00000059437 2-cell 0.8100884717247847 False NC
ENSDARG00000059437 128-cell 1.5448967890924739 False NC
ENSDARG00000059437 1k-cell 2.0273453950776763 False NC
ENSDARG00000059437 Dome 1.8170204935287249 False NC
ENSDARG00000059437 50pc-epiboly 1.5097000526303899 False NC
ENSDARG00000059437 Shield 1.4565242410667685 False NC
ENSDARG00000059437 75pc-epiboly 1.3772524403825108 False NC
ENSDARG00000059437 1-4-somites 2.5030986100088226 False NC
ENSDARG00000059437 14-19-somites 2.385485096781447 False NC
ENSDARG00000059437 20-25-somites 1.9941602138854406 False NC
ENSDARG00000059437 Prim-5 1.5967739521755804 False NC
ENSDARG00000059437 Prim-15 1.72626648154202 False NC
ENSDARG00000059437 Prim-25 1.7552703107279364 False NC
ENSDARG00000059437 Long-pec 1.7733800576314593 False NC
ENSDARG00000059437 Protruding-mouth 2.0828319646913998 False NC
ENSDARG00000059437 Day-4 1.8978478243751158 False NC
ENSDARG00000059437 Day-5 1.626214761913257 False NC
ENSDARG00000059438 1-cell 0.004702786917068843 False NC
ENSDARG00000059438 2-cell 0.00893990614639965 False NC
ENSDARG00000059438 128-cell 0.0906624050925763 False NC
ENSDARG00000059438 1k-cell 0.028995465991306008 False NC
ENSDARG00000059438 Dome 0.01315396845812442 False NC
ENSDARG00000059438 50pc-epiboly 0.004588977988700434 False NC
ENSDARG00000059438 Shield 0.008468404865701214 False NC
ENSDARG00000059438 75pc-epiboly 0.018215555290429668 False NC
ENSDARG00000059438 1-4-somites 0.22712946410195567 False NC
ENSDARG00000059438 14-19-somites 0.3486260711776269 False NC
ENSDARG00000059438 20-25-somites 0.5614532144841403 False NC
ENSDARG00000059438 Prim-5 0.6296042854401722 False NC
ENSDARG00000059438 Prim-15 0.780464675476415 False NC
ENSDARG00000059438 Prim-25 0.856807061489023 False NC
ENSDARG00000059438 Long-pec 1.2357080535198879 False NC
ENSDARG00000059438 Protruding-mouth 1.483169150267099 False NC
ENSDARG00000059438 Day-4 1.5585807058067387 False NC
ENSDARG00000059438 Day-5 1.4249270995849386 False NC
ENSDARG00000059442 1-cell 1.2365547147643328 False NC
ENSDARG00000059442 2-cell 1.8848331028999212 False NC
ENSDARG00000059442 128-cell 4.866059941779786 False NC
ENSDARG00000059442 1k-cell 5.658298254351084 False NC
ENSDARG00000059442 Dome 4.393693392596118 False NC
ENSDARG00000059442 50pc-epiboly 1.7069395759017092 False NC
ENSDARG00000059442 Shield 0.7671216665661806 False NC
ENSDARG00000059442 75pc-epiboly 0.19713347433733425 False NC
ENSDARG00000059442 1-4-somites 2.5009970447163212 False NC
ENSDARG00000059442 14-19-somites 2.3435552766468724 False NC
ENSDARG00000059442 20-25-somites 3.739195466036212 False NC
ENSDARG00000059442 Prim-5 3.5735761018557093 False NC
ENSDARG00000059442 Prim-15 3.309936012706929 False NC
ENSDARG00000059442 Prim-25 3.253142650943947 False NC
ENSDARG00000059442 Long-pec 2.6237619003054076 False NC
ENSDARG00000059442 Protruding-mouth 10.254013578123121 False NC
ENSDARG00000059442 Day-4 10.597337607986764 False NC
ENSDARG00000059442 Day-5 9.612488379516142 False NC
ENSDARG00000059455 1-cell 0.315537913332335 False NC
ENSDARG00000059455 2-cell 1.036072444058944 False NC
ENSDARG00000059455 128-cell 1.259627548245013 False NC
ENSDARG00000059455 1k-cell 0.779033427997833 False NC
ENSDARG00000059455 Dome 1.1589406650128566 False NC
ENSDARG00000059455 50pc-epiboly 0.31723215365429497 False NC
ENSDARG00000059455 Shield 0.2668797481753551 False NC
ENSDARG00000059455 75pc-epiboly 0.2777704141612568 False NC
ENSDARG00000059455 1-4-somites 0.3485297910469333 False NC
ENSDARG00000059455 14-19-somites 0.2604737224547908 False NC
ENSDARG00000059455 20-25-somites 0.3907621939410696 False NC
ENSDARG00000059455 Prim-5 0.4765402544012251 False NC
ENSDARG00000059455 Prim-15 0.45046031644447576 False NC
ENSDARG00000059455 Prim-25 0.5360212215503284 False NC
ENSDARG00000059455 Long-pec 0.6838920228669281 False NC
ENSDARG00000059455 Protruding-mouth 0.7683044179821577 False NC
ENSDARG00000059455 Day-4 0.8646907143428406 False NC
ENSDARG00000059455 Day-5 0.8199556135953158 False NC
ENSDARG00000059459 1-cell 0.0 False NC
ENSDARG00000059459 2-cell 0.04478080260605643 False NC
ENSDARG00000059459 128-cell 0.1297532083272975 False NC
ENSDARG00000059459 1k-cell 0.12449222151591906 False NC
ENSDARG00000059459 Dome 0.3514102603843179 False NC
ENSDARG00000059459 50pc-epiboly 1.271925638528709 False NC
ENSDARG00000059459 Shield 1.2867099647609836 False NC
ENSDARG00000059459 75pc-epiboly 1.7640385332471251 False NC
ENSDARG00000059459 1-4-somites 1.8031664007709978 False NC
ENSDARG00000059459 14-19-somites 1.318491327533699 False NC
ENSDARG00000059459 20-25-somites 1.8749134617015841 False NC
ENSDARG00000059459 Prim-5 0.7519878833266628 False NC
ENSDARG00000059459 Prim-15 1.1602145257844703 False NC
ENSDARG00000059459 Prim-25 1.1319097483647194 False NC
ENSDARG00000059459 Long-pec 0.8125572016371212 False NC
ENSDARG00000059459 Protruding-mouth 0.9464113512416578 False NC
ENSDARG00000059459 Day-4 0.904477905160241 False NC
ENSDARG00000059459 Day-5 0.897809984987194 False NC
ENSDARG00000059460 1-cell 3.353914325105065 False NC
ENSDARG00000059460 2-cell 2.4126562936969633 False NC
ENSDARG00000059460 128-cell 2.627263015164943 False NC
ENSDARG00000059460 1k-cell 1.790541100254482 False NC
ENSDARG00000059460 Dome 0.47810450456716724 False NC
ENSDARG00000059460 50pc-epiboly 0.1846654618148079 False NC
ENSDARG00000059460 Shield 0.13960897611602968 False NC
ENSDARG00000059460 75pc-epiboly 0.08867101724246182 False NC
ENSDARG00000059460 1-4-somites 0.24588264939051224 False NC
ENSDARG00000059460 14-19-somites 0.3238741023651988 False NC
ENSDARG00000059460 20-25-somites 0.45971860561348354 False NC
ENSDARG00000059460 Prim-5 0.609685704503331 False NC
ENSDARG00000059460 Prim-15 0.6967657040727339 False NC
ENSDARG00000059460 Prim-25 0.7528879824602775 False NC
ENSDARG00000059460 Long-pec 0.886884651571148 False NC
ENSDARG00000059460 Protruding-mouth 1.1686701187843134 False NC
ENSDARG00000059460 Day-4 1.149765751494481 False NC
ENSDARG00000059460 Day-5 1.2605861351955425 False NC
ENSDARG00000059461 1-cell 2.4315768517661445 False NC
ENSDARG00000059461 2-cell 3.2455790649040446 False NC
ENSDARG00000059461 128-cell 15.666450728670815 False NC
ENSDARG00000059461 1k-cell 21.191050481567505 False NC
ENSDARG00000059461 Dome 12.012501390028708 False NC
ENSDARG00000059461 50pc-epiboly 3.4997324727087245 False NC
ENSDARG00000059461 Shield 1.9701917496054229 False NC
ENSDARG00000059461 75pc-epiboly 2.032913671860386 False NC
ENSDARG00000059461 1-4-somites 1.9042845165906315 False NC
ENSDARG00000059461 14-19-somites 1.6732486082074942 False NC
ENSDARG00000059461 20-25-somites 1.6388875663890499 False NC
ENSDARG00000059461 Prim-5 1.2928396072454718 False NC
ENSDARG00000059461 Prim-15 1.265551853240246 False NC
ENSDARG00000059461 Prim-25 1.3553037375217936 False NC
ENSDARG00000059461 Long-pec 1.2030715396106209 False NC
ENSDARG00000059461 Protruding-mouth 0.9117291961340441 False NC
ENSDARG00000059461 Day-4 1.1943011292982166 False NC
ENSDARG00000059461 Day-5 1.3890068465872685 False NC
ENSDARG00000059466 1-cell 0.05373530028051704 False NC
ENSDARG00000059466 2-cell 0.06242485155913395 False NC
ENSDARG00000059466 128-cell 0.06029238943011904 False NC
ENSDARG00000059466 1k-cell 0.05784776806231261 False NC
ENSDARG00000059466 Dome 0.0890671166872695 False NC
ENSDARG00000059466 50pc-epiboly 0.03495659269733557 False NC
ENSDARG00000059466 Shield 0.005375680968895587 False NC
ENSDARG00000059466 75pc-epiboly 0.023126200380245956 False NC
ENSDARG00000059466 1-4-somites 0.16322276504674932 False NC
ENSDARG00000059466 14-19-somites 0.015997970564005808 False NC
ENSDARG00000059466 20-25-somites 0.021932699126604845 False NC
ENSDARG00000059466 Prim-5 0.035007429911285436 False NC
ENSDARG00000059466 Prim-15 0.03196343363962425 False NC
ENSDARG00000059466 Prim-25 0.011953731981578258 False NC
ENSDARG00000059466 Long-pec 0.2665205242561443 False NC
ENSDARG00000059466 Protruding-mouth 0.7675963033112063 False NC
ENSDARG00000059466 Day-4 0.6696383229448546 False NC
ENSDARG00000059466 Day-5 0.7509332362911323 False NC
ENSDARG00000059472 1-cell 0.005326889063897761 False NC
ENSDARG00000059472 2-cell 0.010126312147098188 False NC
ENSDARG00000059472 128-cell 0.01630065431247456 False NC
ENSDARG00000059472 1k-cell 0.021895616849533502 False NC
ENSDARG00000059472 Dome 0.018210644774941095 False NC
ENSDARG00000059472 50pc-epiboly 0.013861271110684002 False NC
ENSDARG00000059472 Shield 0.0 False NC
ENSDARG00000059472 75pc-epiboly 0.0 False NC
ENSDARG00000059472 1-4-somites 0.02103478392859204 False NC
ENSDARG00000059472 14-19-somites 0.05233506953350644 False NC
ENSDARG00000059472 20-25-somites 0.10273250220185523 False NC
ENSDARG00000059472 Prim-5 0.2967155554403994 False NC
ENSDARG00000059472 Prim-15 0.3460111050242084 False NC
ENSDARG00000059472 Prim-25 0.28084444133421116 False NC
ENSDARG00000059472 Long-pec 0.47737435360738345 False NC
ENSDARG00000059472 Protruding-mouth 0.4512099344173481 False NC
ENSDARG00000059472 Day-4 0.5525903096853099 False NC
ENSDARG00000059472 Day-5 0.4750723186892037 False NC
ENSDARG00000059473 1-cell 0.12743781596581635 False NC
ENSDARG00000059473 2-cell 0.2855169440163668 False NC
ENSDARG00000059473 128-cell 0.3342588504918671 False NC
ENSDARG00000059473 1k-cell 0.5452001270135097 False NC
ENSDARG00000059473 Dome 0.06789542501570545 False NC
ENSDARG00000059473 50pc-epiboly 0.0621768902895231 False NC
ENSDARG00000059473 Shield 0.024587130988883092 False NC
ENSDARG00000059473 75pc-epiboly 0.08814494407224893 False NC
ENSDARG00000059473 1-4-somites 0.12442391106022695 False NC
ENSDARG00000059473 14-19-somites 0.1951227885183659 False NC
ENSDARG00000059473 20-25-somites 0.49321606601508516 False NC
ENSDARG00000059473 Prim-5 0.5426151636249242 False NC
ENSDARG00000059473 Prim-15 0.9063991395052792 False NC
ENSDARG00000059473 Prim-25 0.9021148389704182 False NC
ENSDARG00000059473 Long-pec 1.5145197600427398 False NC
ENSDARG00000059473 Protruding-mouth 2.989673563011923 False NC
ENSDARG00000059473 Day-4 4.092893515739597 False NC
ENSDARG00000059473 Day-5 4.183962738000042 False NC
ENSDARG00000059474 1-cell 1.0092584516244676 False NC
ENSDARG00000059474 2-cell 1.5062061074920874 False NC
ENSDARG00000059474 128-cell 4.597739148071344 False NC
ENSDARG00000059474 1k-cell 4.167033863191248 False NC
ENSDARG00000059474 Dome 2.642697497573739 False NC
ENSDARG00000059474 50pc-epiboly 1.6193052919754347 False NC
ENSDARG00000059474 Shield 1.3822129168147654 False NC
ENSDARG00000059474 75pc-epiboly 1.7150174517220016 False NC
ENSDARG00000059474 1-4-somites 1.9390187916506991 False NC
ENSDARG00000059474 14-19-somites 1.4934644313254168 False NC
ENSDARG00000059474 20-25-somites 1.684635846593863 False NC
ENSDARG00000059474 Prim-5 1.6632701077746384 False NC
ENSDARG00000059474 Prim-15 1.4798307952375342 False NC
ENSDARG00000059474 Prim-25 1.4653665062101364 False NC
ENSDARG00000059474 Long-pec 0.8534557136366209 False NC
ENSDARG00000059474 Protruding-mouth 0.7039240905219688 False NC
ENSDARG00000059474 Day-4 0.8360492132820537 False NC
ENSDARG00000059474 Day-5 0.855278645950051 False NC
ENSDARG00000059475 1-cell 0.15385785098311977 False NC
ENSDARG00000059475 2-cell 0.26441443521988733 False NC
ENSDARG00000059475 128-cell 2.3555058141064076 False NC
ENSDARG00000059475 1k-cell 2.6720281691221652 False NC
ENSDARG00000059475 Dome 1.0099444471086185 False NC
ENSDARG00000059475 50pc-epiboly 1.1616462917506025 False NC
ENSDARG00000059475 Shield 0.8213700913278101 False NC
ENSDARG00000059475 75pc-epiboly 0.4364249669918667 False NC
ENSDARG00000059475 1-4-somites 0.3639652292639809 False NC
ENSDARG00000059475 14-19-somites 0.24291200806402263 False NC
ENSDARG00000059475 20-25-somites 0.41675636169277974 False NC
ENSDARG00000059475 Prim-5 0.5224379504233577 False NC
ENSDARG00000059475 Prim-15 0.5990364100585638 False NC
ENSDARG00000059475 Prim-25 0.4605030663578977 False NC
ENSDARG00000059475 Long-pec 0.715815555832217 False NC
ENSDARG00000059475 Protruding-mouth 0.9350116543379572 False NC
ENSDARG00000059475 Day-4 0.9673092266302625 False NC
ENSDARG00000059475 Day-5 0.8671530586705583 False NC
ENSDARG00000059483 1-cell 0.046390407005459156 False NC
ENSDARG00000059483 2-cell 0.1385799773742411 False NC
ENSDARG00000059483 128-cell 0.23727249093099162 False NC
ENSDARG00000059483 1k-cell 0.19846586038769706 False NC
ENSDARG00000059483 Dome 0.1297566658388386 False NC
ENSDARG00000059483 50pc-epiboly 0.21987190189338604 False NC
ENSDARG00000059483 Shield 0.5668524970525961 False NC
ENSDARG00000059483 75pc-epiboly 3.529555006882807 False NC
ENSDARG00000059483 1-4-somites 13.787272507173935 False NC
ENSDARG00000059483 14-19-somites 9.695506641250825 False NC
ENSDARG00000059483 20-25-somites 12.062816238053689 False NC
ENSDARG00000059483 Prim-5 10.556247258244477 False NC
ENSDARG00000059483 Prim-15 10.111399250345585 False NC
ENSDARG00000059483 Prim-25 10.263058497401124 False NC
ENSDARG00000059483 Long-pec 9.392633155978366 False NC
ENSDARG00000059483 Protruding-mouth 8.932816091450992 False NC
ENSDARG00000059483 Day-4 8.022082268274097 False NC
ENSDARG00000059483 Day-5 7.342524268525705 False NC
ENSDARG00000059485 1-cell 0.024067203634411144 False NC
ENSDARG00000059485 2-cell 0.02287564219814028 False NC
ENSDARG00000059485 128-cell 0.03682366593395956 False NC
ENSDARG00000059485 1k-cell 0.042396731785607114 False NC
ENSDARG00000059485 Dome 0.007479707554619771 False NC
ENSDARG00000059485 50pc-epiboly 0.01565651313791913 False NC
ENSDARG00000059485 Shield 0.0 False NC
ENSDARG00000059485 75pc-epiboly 0.0 False NC
ENSDARG00000059485 1-4-somites 0.014620986590358969 False NC
ENSDARG00000059485 14-19-somites 0.028660966872150757 False NC
ENSDARG00000059485 20-25-somites 0.07367485619927634 False NC
ENSDARG00000059485 Prim-5 0.12543425867077712 False NC
ENSDARG00000059485 Prim-15 0.16320153175996382 False NC
ENSDARG00000059485 Prim-25 0.2730484042107876 False NC
ENSDARG00000059485 Long-pec 0.3011389374124097 False NC
ENSDARG00000059485 Protruding-mouth 0.4270571344999121 False NC
ENSDARG00000059485 Day-4 0.5755232556054655 False NC
ENSDARG00000059485 Day-5 0.458633583662189 False NC
ENSDARG00000059486 1-cell 0.0 False NC
ENSDARG00000059486 2-cell 0.0 False NC
ENSDARG00000059486 128-cell 0.0 False NC
ENSDARG00000059486 1k-cell 0.0 False NC
ENSDARG00000059486 Dome 0.0 False NC
ENSDARG00000059486 50pc-epiboly 0.0 False NC
ENSDARG00000059486 Shield 0.0 False NC
ENSDARG00000059486 75pc-epiboly 0.0 False NC
ENSDARG00000059486 1-4-somites 0.0 False NC
ENSDARG00000059486 14-19-somites 0.0 False NC
ENSDARG00000059486 20-25-somites 0.0 False NC
ENSDARG00000059486 Prim-5 0.0 False NC
ENSDARG00000059486 Prim-15 0.0 False NC
ENSDARG00000059486 Prim-25 0.0 False NC
ENSDARG00000059486 Long-pec 0.0 False NC
ENSDARG00000059486 Protruding-mouth 0.02115960338141918 False NC
ENSDARG00000059486 Day-4 0.0 False NC
ENSDARG00000059486 Day-5 0.0 False NC
ENSDARG00000059498 1-cell 0.01333397388321578 False NC
ENSDARG00000059498 2-cell 0.03168453014579464 False NC
ENSDARG00000059498 128-cell 0.06732477790567323 False NC
ENSDARG00000059498 1k-cell 0.08221184439730503 False NC
ENSDARG00000059498 Dome 0.09945573407103336 False NC
ENSDARG00000059498 50pc-epiboly 0.8782619065767114 False NC
ENSDARG00000059498 Shield 2.130954974814091 False NC
ENSDARG00000059498 75pc-epiboly 2.7050216773238893 False NC
ENSDARG00000059498 1-4-somites 1.8226075479491217 False NC
ENSDARG00000059498 14-19-somites 1.7149385392248835 False NC
ENSDARG00000059498 20-25-somites 1.426594168791082 False NC
ENSDARG00000059498 Prim-5 1.081507410175235 False NC
ENSDARG00000059498 Prim-15 0.9208429480692985 False NC
ENSDARG00000059498 Prim-25 1.1546013353012765 False NC
ENSDARG00000059498 Long-pec 1.1227899179114496 False NC
ENSDARG00000059498 Protruding-mouth 1.2856908922528183 False NC
ENSDARG00000059498 Day-4 1.131720119664254 False NC
ENSDARG00000059498 Day-5 1.6846642076788012 False NC
ENSDARG00000059503 1-cell 3.998286496467945 False NC
ENSDARG00000059503 2-cell 4.549649065797607 False NC
ENSDARG00000059503 128-cell 3.221621700124705 False NC
ENSDARG00000059503 1k-cell 3.7883030950383323 False NC
ENSDARG00000059503 Dome 1.2126247833062829 False NC
ENSDARG00000059503 50pc-epiboly 0.17203071143006263 False NC
ENSDARG00000059503 Shield 0.14675125992879787 False NC
ENSDARG00000059503 75pc-epiboly 0.0515366930168254 False NC
ENSDARG00000059503 1-4-somites 0.287962113944265 False NC
ENSDARG00000059503 14-19-somites 0.30006634219196854 False NC
ENSDARG00000059503 20-25-somites 0.348248466619994 False NC
ENSDARG00000059503 Prim-5 0.3965711165902313 False NC
ENSDARG00000059503 Prim-15 0.4060135668174709 False NC
ENSDARG00000059503 Prim-25 0.37960387902475345 False NC
ENSDARG00000059503 Long-pec 0.2497249724883397 False NC
ENSDARG00000059503 Protruding-mouth 0.4376696909946176 False NC
ENSDARG00000059503 Day-4 0.803280998806254 False NC
ENSDARG00000059503 Day-5 0.4716095582243386 False NC
ENSDARG00000059507 1-cell 0.0038143801638443574 False NC
ENSDARG00000059507 2-cell 0.018127655618251498 False NC
ENSDARG00000059507 128-cell 0.03851849413052748 False NC
ENSDARG00000059507 1k-cell 0.05039552637420669 False NC
ENSDARG00000059507 Dome 0.03911982474224344 False NC
ENSDARG00000059507 50pc-epiboly 0.05210899343204391 False NC
ENSDARG00000059507 Shield 0.05151474451547146 False NC
ENSDARG00000059507 75pc-epiboly 0.04062971563369512 False NC
ENSDARG00000059507 1-4-somites 0.059090164892782945 False NC
ENSDARG00000059507 14-19-somites 0.04428878798926437 False NC
ENSDARG00000059507 20-25-somites 0.09107773930738802 False NC
ENSDARG00000059507 Prim-5 0.14164439011209998 False NC
ENSDARG00000059507 Prim-15 0.10618509868189992 False NC
ENSDARG00000059507 Prim-25 0.11455171030432945 False NC
ENSDARG00000059507 Long-pec 0.17026973630103043 False NC
ENSDARG00000059507 Protruding-mouth 0.20688236358103956 False NC
ENSDARG00000059507 Day-4 0.2158301700242918 False NC
ENSDARG00000059507 Day-5 0.1962582670813518 False NC
ENSDARG00000059510 1-cell 0.03208487465648797 False NC
ENSDARG00000059510 2-cell 0.0479228518455144 False NC
ENSDARG00000059510 128-cell 0.35766288262388907 False NC
ENSDARG00000059510 1k-cell 0.6217270732546194 False NC
ENSDARG00000059510 Dome 0.3247851315757183 False NC
ENSDARG00000059510 50pc-epiboly 0.4606808982182472 False NC
ENSDARG00000059510 Shield 0.4456997376899894 False NC
ENSDARG00000059510 75pc-epiboly 0.3461975834045193 False NC
ENSDARG00000059510 1-4-somites 0.5513387832546094 False NC
ENSDARG00000059510 14-19-somites 0.9292972075617477 False NC
ENSDARG00000059510 20-25-somites 1.0439240591368217 False NC
ENSDARG00000059510 Prim-5 0.9092643248950678 False NC
ENSDARG00000059510 Prim-15 1.0943932905106537 False NC
ENSDARG00000059510 Prim-25 1.6151070701902248 False NC
ENSDARG00000059510 Long-pec 1.3996827628783166 False NC
ENSDARG00000059510 Protruding-mouth 1.2568130694776083 False NC
ENSDARG00000059510 Day-4 1.2133993247293078 False NC
ENSDARG00000059510 Day-5 0.7965946140381661 False NC
ENSDARG00000059523 1-cell 0.0 False NC
ENSDARG00000059523 2-cell 0.0 False NC
ENSDARG00000059523 128-cell 0.0 False NC
ENSDARG00000059523 1k-cell 0.0 False NC
ENSDARG00000059523 Dome 0.0 False NC
ENSDARG00000059523 50pc-epiboly 0.006342458708463059 False NC
ENSDARG00000059523 Shield 0.00292606046049417 False NC
ENSDARG00000059523 75pc-epiboly 0.0 False NC
ENSDARG00000059523 1-4-somites 0.0 False NC
ENSDARG00000059523 14-19-somites 0.00290264181637898 False NC
ENSDARG00000059523 20-25-somites 0.002984570888674698 False NC
ENSDARG00000059523 Prim-5 0.019055047552045838 False NC
ENSDARG00000059523 Prim-15 0.03479631320969129 False NC
ENSDARG00000059523 Prim-25 0.10085211752518011 False NC
ENSDARG00000059523 Long-pec 0.09231787998139632 False NC
ENSDARG00000059523 Protruding-mouth 0.19585017511062736 False NC
ENSDARG00000059523 Day-4 0.23971211863349548 False NC
ENSDARG00000059523 Day-5 0.23409869884469608 False NC
ENSDARG00000059529 1-cell 1.1536433972559845 False NC
ENSDARG00000059529 2-cell 2.0311192465683767 False NC
ENSDARG00000059529 128-cell 2.5650023712540904 False NC
ENSDARG00000059529 1k-cell 3.0355210430994917 False NC
ENSDARG00000059529 Dome 1.3796758500999833 False NC
ENSDARG00000059529 50pc-epiboly 0.4322403481492082 False NC
ENSDARG00000059529 Shield 0.12709765937605483 False NC
ENSDARG00000059529 75pc-epiboly 0.150834378935906 False NC
ENSDARG00000059529 1-4-somites 0.42139477788838275 False NC
ENSDARG00000059529 14-19-somites 0.40867451917919906 False NC
ENSDARG00000059529 20-25-somites 0.3933877481418091 False NC
ENSDARG00000059529 Prim-5 0.3377329196262835 False NC
ENSDARG00000059529 Prim-15 0.4638520680391207 False NC
ENSDARG00000059529 Prim-25 0.740667305598705 False NC
ENSDARG00000059529 Long-pec 0.7555713490489198 False NC
ENSDARG00000059529 Protruding-mouth 0.694252284270258 False NC
ENSDARG00000059529 Day-4 0.5459418262205389 False NC
ENSDARG00000059529 Day-5 0.42855388325343646 False NC
ENSDARG00000059534 1-cell 0.0 False NC
ENSDARG00000059534 2-cell 0.001769356424808264 False NC
ENSDARG00000059534 128-cell 0.006835657526821229 False NC
ENSDARG00000059534 1k-cell 0.001639624564984566 False NC
ENSDARG00000059534 Dome 0.0017355930604469722 False NC
ENSDARG00000059534 50pc-epiboly 0.010898822723163532 False NC
ENSDARG00000059534 Shield 0.10056230778020192 False NC
ENSDARG00000059534 75pc-epiboly 0.1442064793825682 False NC
ENSDARG00000059534 1-4-somites 0.11195768395591683 False NC
ENSDARG00000059534 14-19-somites 0.2776582640177234 False NC
ENSDARG00000059534 20-25-somites 0.3094291033030382 False NC
ENSDARG00000059534 Prim-5 0.4274913525684868 False NC
ENSDARG00000059534 Prim-15 0.5062530273990832 False NC
ENSDARG00000059534 Prim-25 0.9242845406905396 False NC
ENSDARG00000059534 Long-pec 0.9990429251872903 False NC
ENSDARG00000059534 Protruding-mouth 1.2302667672929453 False NC
ENSDARG00000059534 Day-4 1.267732756514297 False NC
ENSDARG00000059534 Day-5 1.2813141639192238 False NC
ENSDARG00000059549 1-cell 0.6333273278301178 False NC
ENSDARG00000059549 2-cell 0.7854993244013178 False NC
ENSDARG00000059549 128-cell 1.7938558309730201 False NC
ENSDARG00000059549 1k-cell 2.0850746390507755 False NC
ENSDARG00000059549 Dome 1.0189457345160036 False NC
ENSDARG00000059549 50pc-epiboly 0.48987852955381844 False NC
ENSDARG00000059549 Shield 0.5284991388317498 False NC
ENSDARG00000059549 75pc-epiboly 0.6394515033604968 False NC
ENSDARG00000059549 1-4-somites 0.9431081096928716 False NC
ENSDARG00000059549 14-19-somites 0.7036246010207741 False NC
ENSDARG00000059549 20-25-somites 0.8334262235180432 False NC
ENSDARG00000059549 Prim-5 0.6755060109508496 False NC
ENSDARG00000059549 Prim-15 0.8683002509434739 False NC
ENSDARG00000059549 Prim-25 0.7808940203882286 False NC
ENSDARG00000059549 Long-pec 0.8697574675190014 False NC
ENSDARG00000059549 Protruding-mouth 1.202407864282434 False NC
ENSDARG00000059549 Day-4 1.330573622345307 False NC
ENSDARG00000059549 Day-5 1.1833429966060725 False NC
ENSDARG00000059553 1-cell 1.1014355055784821 False NC
ENSDARG00000059553 2-cell 1.4197927864919642 False NC
ENSDARG00000059553 128-cell 3.7428524976834416 False NC
ENSDARG00000059553 1k-cell 2.7278756441861827 False NC
ENSDARG00000059553 Dome 2.7978222871080987 False NC
ENSDARG00000059553 50pc-epiboly 3.5956027711932976 False NC
ENSDARG00000059553 Shield 4.486591862116914 False NC
ENSDARG00000059553 75pc-epiboly 5.256832859753343 False NC
ENSDARG00000059553 1-4-somites 6.074777683801033 False NC
ENSDARG00000059553 14-19-somites 4.707199474426115 False NC
ENSDARG00000059553 20-25-somites 5.049436964967907 False NC
ENSDARG00000059553 Prim-5 4.533952184194854 False NC
ENSDARG00000059553 Prim-15 3.4428032900618377 False NC
ENSDARG00000059553 Prim-25 3.872415003957238 False NC
ENSDARG00000059553 Long-pec 2.3955632153074413 False NC
ENSDARG00000059553 Protruding-mouth 1.6742883731402358 False NC
ENSDARG00000059553 Day-4 1.5631569204588052 False NC
ENSDARG00000059553 Day-5 1.394777134551806 False NC
ENSDARG00000059556 1-cell 1.2792864789005445 False NC
ENSDARG00000059556 2-cell 0.9029070441420727 False NC
ENSDARG00000059556 128-cell 4.745123894868554 False NC
ENSDARG00000059556 1k-cell 3.584164185625506 False NC
ENSDARG00000059556 Dome 4.428387570953901 False NC
ENSDARG00000059556 50pc-epiboly 1.7901545289660035 False NC
ENSDARG00000059556 Shield 1.325816846019822 False NC
ENSDARG00000059556 75pc-epiboly 1.1333538642230834 False NC
ENSDARG00000059556 1-4-somites 1.7089583522713325 False NC
ENSDARG00000059556 14-19-somites 1.5485878663108956 False NC
ENSDARG00000059556 20-25-somites 1.3198324239127506 False NC
ENSDARG00000059556 Prim-5 1.2368433876744598 False NC
ENSDARG00000059556 Prim-15 0.9762948774926408 False NC
ENSDARG00000059556 Prim-25 1.0027071650429762 False NC
ENSDARG00000059556 Long-pec 0.6572153836770833 False NC
ENSDARG00000059556 Protruding-mouth 0.6424562350209257 False NC
ENSDARG00000059556 Day-4 0.7150615902140339 False NC
ENSDARG00000059556 Day-5 0.8029363668257321 False NC
ENSDARG00000059557 1-cell 0.15399125670997765 False NC
ENSDARG00000059557 2-cell 0.4634960915370073 False NC
ENSDARG00000059557 128-cell 1.2173287978615677 False NC
ENSDARG00000059557 1k-cell 1.2156944008634503 False NC
ENSDARG00000059557 Dome 0.5796142271654399 False NC
ENSDARG00000059557 50pc-epiboly 0.1836567573775642 False NC
ENSDARG00000059557 Shield 0.17459328329498888 False NC
ENSDARG00000059557 75pc-epiboly 0.1435928347894509 False NC
ENSDARG00000059557 1-4-somites 0.3664069656739096 False NC
ENSDARG00000059557 14-19-somites 0.18593092568188996 False NC
ENSDARG00000059557 20-25-somites 0.26974564830085007 False NC
ENSDARG00000059557 Prim-5 0.2786724978264468 False NC
ENSDARG00000059557 Prim-15 0.219837133023693 False NC
ENSDARG00000059557 Prim-25 0.20553753684539106 False NC
ENSDARG00000059557 Long-pec 0.1735858680291636 False NC
ENSDARG00000059557 Protruding-mouth 0.17471808969639188 False NC
ENSDARG00000059557 Day-4 0.2305114173092478 False NC
ENSDARG00000059557 Day-5 0.16954973597630504 False NC
ENSDARG00000059558 1-cell 0.03357627360185331 False NC
ENSDARG00000059558 2-cell 0.006078841982722592 False NC
ENSDARG00000059558 128-cell 0.004403389422872087 False NC
ENSDARG00000059558 1k-cell 0.02253252878116182 False NC
ENSDARG00000059558 Dome 0.007453554731002218 False NC
ENSDARG00000059558 50pc-epiboly 0.0452451332464691 False NC
ENSDARG00000059558 Shield 0.08061531279393563 False NC
ENSDARG00000059558 75pc-epiboly 0.07741236346945762 False NC
ENSDARG00000059558 1-4-somites 0.058279457038493784 False NC
ENSDARG00000059558 14-19-somites 0.04712524360709404 False NC
ENSDARG00000059558 20-25-somites 0.05139207626487983 False NC
ENSDARG00000059558 Prim-5 0.037498703204026027 False NC
ENSDARG00000059558 Prim-15 0.11127377165452079 False NC
ENSDARG00000059558 Prim-25 0.1440496003292205 False NC
ENSDARG00000059558 Long-pec 0.15734239132046995 False NC
ENSDARG00000059558 Protruding-mouth 0.17343737432256623 False NC
ENSDARG00000059558 Day-4 0.21001808943349248 False NC
ENSDARG00000059558 Day-5 0.17001514874078766 False NC
ENSDARG00000059567 1-cell 0.0 False NC
ENSDARG00000059567 2-cell 0.0024744917716005726 False NC
ENSDARG00000059567 128-cell 0.004779923950436278 False NC
ENSDARG00000059567 1k-cell 0.002293058333347471 False NC
ENSDARG00000059567 Dome 0.007281818439812346 False NC
ENSDARG00000059567 50pc-epiboly 0.00762114596314985 False NC
ENSDARG00000059567 Shield 0.00234398413312192 False NC
ENSDARG00000059567 75pc-epiboly 0.022688614874055775 False NC
ENSDARG00000059567 1-4-somites 0.23960839527994668 False NC
ENSDARG00000059567 14-19-somites 0.19066837790751462 False NC
ENSDARG00000059567 20-25-somites 0.38014597352574364 False NC
ENSDARG00000059567 Prim-5 0.46302191457344505 False NC
ENSDARG00000059567 Prim-15 0.44877688455494413 False NC
ENSDARG00000059567 Prim-25 0.3309774611657554 False NC
ENSDARG00000059567 Long-pec 0.43315468019976555 False NC
ENSDARG00000059567 Protruding-mouth 0.5491150924401113 False NC
ENSDARG00000059567 Day-4 0.6207982801660342 False NC
ENSDARG00000059567 Day-5 0.7322593561412634 False NC
ENSDARG00000059574 1-cell 0.010598100577934286 False NC
ENSDARG00000059574 2-cell 0.005036695589638248 False NC
ENSDARG00000059574 128-cell 0.014593919137017103 False NC
ENSDARG00000059574 1k-cell 0.06534356548551988 False NC
ENSDARG00000059574 Dome 0.049405839266711354 False NC
ENSDARG00000059574 50pc-epiboly 0.23785733354110677 False NC
ENSDARG00000059574 Shield 0.20038427955220603 False NC
ENSDARG00000059574 75pc-epiboly 0.3335327774676577 False NC
ENSDARG00000059574 1-4-somites 0.5553134426368955 False NC
ENSDARG00000059574 14-19-somites 0.440156842470622 False NC
ENSDARG00000059574 20-25-somites 0.24818934686516955 False NC
ENSDARG00000059574 Prim-5 0.11910162419033785 False NC
ENSDARG00000059574 Prim-15 0.09645243901560234 False NC
ENSDARG00000059574 Prim-25 0.03182772809818996 False NC
ENSDARG00000059574 Long-pec 0.010751989917007498 False NC
ENSDARG00000059574 Protruding-mouth 0.6546495696472203 False NC
ENSDARG00000059574 Day-4 0.45511077458014493 False NC
ENSDARG00000059574 Day-5 0.5634721562220243 False NC
ENSDARG00000059575 1-cell 0.1482274596721042 False NC
ENSDARG00000059575 2-cell 0.50093779186436 False NC
ENSDARG00000059575 128-cell 1.1679850505945029 False NC
ENSDARG00000059575 1k-cell 1.9837650870267083 False NC
ENSDARG00000059575 Dome 1.6929533631398894 False NC
ENSDARG00000059575 50pc-epiboly 1.3499762112013405 False NC
ENSDARG00000059575 Shield 0.8304060398392268 False NC
ENSDARG00000059575 75pc-epiboly 0.7415940411129402 False NC
ENSDARG00000059575 1-4-somites 0.8554671105352721 False NC
ENSDARG00000059575 14-19-somites 0.5038174437471702 False NC
ENSDARG00000059575 20-25-somites 0.6541648235528649 False NC
ENSDARG00000059575 Prim-5 0.6598752201709884 False NC
ENSDARG00000059575 Prim-15 0.5731070739240256 False NC
ENSDARG00000059575 Prim-25 0.733672963221041 False NC
ENSDARG00000059575 Long-pec 0.476202672071107 False NC
ENSDARG00000059575 Protruding-mouth 0.56656855388818 False NC
ENSDARG00000059575 Day-4 0.8944679328044032 False NC
ENSDARG00000059575 Day-5 0.7862019322983729 False NC
ENSDARG00000059581 1-cell 0.21291345394167133 False NC
ENSDARG00000059581 2-cell 0.3935014227784173 False NC
ENSDARG00000059581 128-cell 1.4941757161001026 False NC
ENSDARG00000059581 1k-cell 1.1252035846082762 False NC
ENSDARG00000059581 Dome 0.6308220552166753 False NC
ENSDARG00000059581 50pc-epiboly 0.37627804026094236 False NC
ENSDARG00000059581 Shield 0.5324966997490912 False NC
ENSDARG00000059581 75pc-epiboly 1.003371656120294 False NC
ENSDARG00000059581 1-4-somites 1.0218361026888947 False NC
ENSDARG00000059581 14-19-somites 0.9423710207703044 False NC
ENSDARG00000059581 20-25-somites 1.192745699201072 False NC
ENSDARG00000059581 Prim-5 0.9894552831529356 False NC
ENSDARG00000059581 Prim-15 0.9726533164903017 False NC
ENSDARG00000059581 Prim-25 1.23619632058548 False NC
ENSDARG00000059581 Long-pec 0.9600224715916006 False NC
ENSDARG00000059581 Protruding-mouth 0.9195541210215469 False NC
ENSDARG00000059581 Day-4 1.0374101096922328 False NC
ENSDARG00000059581 Day-5 1.0576179765328453 False NC
ENSDARG00000059582 1-cell 2.228308825994568 False NC
ENSDARG00000059582 2-cell 2.512641532575433 False NC
ENSDARG00000059582 128-cell 1.126581268740868 False NC
ENSDARG00000059582 1k-cell 0.9142974725575657 False NC
ENSDARG00000059582 Dome 1.316224335816336 False NC
ENSDARG00000059582 50pc-epiboly 0.4997029366769862 False NC
ENSDARG00000059582 Shield 0.19107435287186617 False NC
ENSDARG00000059582 75pc-epiboly 0.2099680572802331 False NC
ENSDARG00000059582 1-4-somites 0.29428531763324883 False NC
ENSDARG00000059582 14-19-somites 0.49446546407918246 False NC
ENSDARG00000059582 20-25-somites 0.5296063476045902 False NC
ENSDARG00000059582 Prim-5 0.5184631533745567 False NC
ENSDARG00000059582 Prim-15 0.439627152913042 False NC
ENSDARG00000059582 Prim-25 0.7620238105645273 False NC
ENSDARG00000059582 Long-pec 1.5164708674994063 False NC
ENSDARG00000059582 Protruding-mouth 1.1769762531316876 False NC
ENSDARG00000059582 Day-4 0.8390752392084696 False NC
ENSDARG00000059582 Day-5 0.6171711012526213 False NC
ENSDARG00000059583 1-cell 0.24785731742916747 False NC
ENSDARG00000059583 2-cell 0.6939077412521091 False NC
ENSDARG00000059583 128-cell 0.5998735283537376 False NC
ENSDARG00000059583 1k-cell 0.7462316350577408 False NC
ENSDARG00000059583 Dome 0.8193206614395236 False NC
ENSDARG00000059583 50pc-epiboly 0.47052587005184615 False NC
ENSDARG00000059583 Shield 0.5558734592149458 False NC
ENSDARG00000059583 75pc-epiboly 0.8073054906651947 False NC
ENSDARG00000059583 1-4-somites 1.264829765178497 False NC
ENSDARG00000059583 14-19-somites 1.1511490424850184 False NC
ENSDARG00000059583 20-25-somites 1.7051052458391127 False NC
ENSDARG00000059583 Prim-5 2.1094361085615896 False NC
ENSDARG00000059583 Prim-15 1.9010849734404132 False NC
ENSDARG00000059583 Prim-25 1.624044421566771 False NC
ENSDARG00000059583 Long-pec 1.4858782587481882 False NC
ENSDARG00000059583 Protruding-mouth 1.5298945234419492 False NC
ENSDARG00000059583 Day-4 1.46165285268687 False NC
ENSDARG00000059583 Day-5 1.1129720996502122 False NC
ENSDARG00000059587 1-cell 0.4537070496299716 False NC
ENSDARG00000059587 2-cell 1.120685364847479 False NC
ENSDARG00000059587 128-cell 2.483158053787835 False NC
ENSDARG00000059587 1k-cell 2.0541216550126644 False NC
ENSDARG00000059587 Dome 1.3310153496248025 False NC
ENSDARG00000059587 50pc-epiboly 0.5696235257602258 False NC
ENSDARG00000059587 Shield 0.27580240962052704 False NC
ENSDARG00000059587 75pc-epiboly 0.12312767354865525 False NC
ENSDARG00000059587 1-4-somites 0.35551010424122836 False NC
ENSDARG00000059587 14-19-somites 0.27359503264926516 False NC
ENSDARG00000059587 20-25-somites 0.4644391724904195 False NC
ENSDARG00000059587 Prim-5 0.6636445681509298 False NC
ENSDARG00000059587 Prim-15 0.6621492630588273 False NC
ENSDARG00000059587 Prim-25 0.850510252372561 False NC
ENSDARG00000059587 Long-pec 1.333976206273931 False NC
ENSDARG00000059587 Protruding-mouth 1.2451993958669285 False NC
ENSDARG00000059587 Day-4 1.0833029732808481 False NC
ENSDARG00000059587 Day-5 1.1168222199866724 False NC
ENSDARG00000059596 1-cell 0.30111591456270764 False NC
ENSDARG00000059596 2-cell 0.5996733566376251 False NC
ENSDARG00000059596 128-cell 2.6101080167867963 False NC
ENSDARG00000059596 1k-cell 2.7243949925947506 False NC
ENSDARG00000059596 Dome 2.247879763436642 False NC
ENSDARG00000059596 50pc-epiboly 2.1267609419505704 False NC
ENSDARG00000059596 Shield 1.4385577245774974 False NC
ENSDARG00000059596 75pc-epiboly 1.1504599129872557 False NC
ENSDARG00000059596 1-4-somites 2.139160140045097 False NC
ENSDARG00000059596 14-19-somites 1.6136577486837038 False NC
ENSDARG00000059596 20-25-somites 1.9639561745984486 False NC
ENSDARG00000059596 Prim-5 1.7615332848113485 False NC
ENSDARG00000059596 Prim-15 1.7984421760742257 False NC
ENSDARG00000059596 Prim-25 1.8803645638595068 False NC
ENSDARG00000059596 Long-pec 1.7726631534436428 False NC
ENSDARG00000059596 Protruding-mouth 1.2509089164237563 False NC
ENSDARG00000059596 Day-4 1.2149394286706212 False NC
ENSDARG00000059596 Day-5 0.9930559138293138 False NC
ENSDARG00000059600 1-cell 2.5231995277939836 False NC
ENSDARG00000059600 2-cell 2.699315423725416 False NC
ENSDARG00000059600 128-cell 5.285284601761082 False NC
ENSDARG00000059600 1k-cell 5.469288758517951 False NC
ENSDARG00000059600 Dome 2.2245510315297445 False NC
ENSDARG00000059600 50pc-epiboly 0.5717515493214499 False NC
ENSDARG00000059600 Shield 0.2883302093964178 False NC
ENSDARG00000059600 75pc-epiboly 0.4600376008189036 False NC
ENSDARG00000059600 1-4-somites 0.8802724159490442 False NC
ENSDARG00000059600 14-19-somites 1.0356531392324684 False NC
ENSDARG00000059600 20-25-somites 1.342821809213424 False NC
ENSDARG00000059600 Prim-5 1.1829943992836738 False NC
ENSDARG00000059600 Prim-15 1.258476637392134 False NC
ENSDARG00000059600 Prim-25 1.5746944977108774 False NC
ENSDARG00000059600 Long-pec 1.4405780388250053 False NC
ENSDARG00000059600 Protruding-mouth 1.700134379612815 False NC
ENSDARG00000059600 Day-4 1.7049875071243323 False NC
ENSDARG00000059600 Day-5 1.613497446537194 False NC
ENSDARG00000059601 1-cell 0.010137614050155636 False NC
ENSDARG00000059601 2-cell 0.013139595311202092 False NC
ENSDARG00000059601 128-cell 0.005076296235685616 False NC
ENSDARG00000059601 1k-cell 0.01704665273869431 False NC
ENSDARG00000059601 Dome 0.045540645036467986 False NC
ENSDARG00000059601 50pc-epiboly 0.1465856123648437 False NC
ENSDARG00000059601 Shield 0.1352530254066194 False NC
ENSDARG00000059601 75pc-epiboly 0.1526041347083201 False NC
ENSDARG00000059601 1-4-somites 0.18392022438213793 False NC
ENSDARG00000059601 14-19-somites 0.2543478174815131 False NC
ENSDARG00000059601 20-25-somites 0.4655010623758663 False NC
ENSDARG00000059601 Prim-5 0.6601442571569618 False NC
ENSDARG00000059601 Prim-15 0.9275496659837185 False NC
ENSDARG00000059601 Prim-25 1.4133775251513228 False NC
ENSDARG00000059601 Long-pec 2.136436967448206 False NC
ENSDARG00000059601 Protruding-mouth 4.709728853553032 False NC
ENSDARG00000059601 Day-4 4.763090755982992 False NC
ENSDARG00000059601 Day-5 4.636467450627406 False NC
ENSDARG00000059604 1-cell 10.258164089775445 False NC
ENSDARG00000059604 2-cell 13.26591045290245 False NC
ENSDARG00000059604 128-cell 17.911165207001023 False NC
ENSDARG00000059604 1k-cell 17.982176634921597 False NC
ENSDARG00000059604 Dome 6.0879049332092725 False NC
ENSDARG00000059604 50pc-epiboly 1.6719535615946508 False NC
ENSDARG00000059604 Shield 1.8981846323766949 False NC
ENSDARG00000059604 75pc-epiboly 2.65467061461177 False NC
ENSDARG00000059604 1-4-somites 3.5877568180170427 False NC
ENSDARG00000059604 14-19-somites 3.8524830197860696 False NC
ENSDARG00000059604 20-25-somites 5.021652781246813 False NC
ENSDARG00000059604 Prim-5 4.877556525924091 False NC
ENSDARG00000059604 Prim-15 3.0908196180223144 False NC
ENSDARG00000059604 Prim-25 2.4907980447364513 False NC
ENSDARG00000059604 Long-pec 2.622563351826904 False NC
ENSDARG00000059604 Protruding-mouth 2.5253129910047827 False NC
ENSDARG00000059604 Day-4 2.4839897075114172 False NC
ENSDARG00000059604 Day-5 2.474419383156608 False NC
ENSDARG00000059606 1-cell 0.03598938321256852 False NC
ENSDARG00000059606 2-cell 0.08551889386573276 False NC
ENSDARG00000059606 128-cell 0.27670172030445095 False NC
ENSDARG00000059606 1k-cell 0.340768638755959 False NC
ENSDARG00000059606 Dome 0.7465942815022726 False NC
ENSDARG00000059606 50pc-epiboly 2.892880570310809 False NC
ENSDARG00000059606 Shield 3.556274278749308 False NC
ENSDARG00000059606 75pc-epiboly 3.9728885069897535 False NC
ENSDARG00000059606 1-4-somites 3.1032917119750536 False NC
ENSDARG00000059606 14-19-somites 2.7443000176641954 False NC
ENSDARG00000059606 20-25-somites 1.9748187062553941 False NC
ENSDARG00000059606 Prim-5 1.4067800538423962 False NC
ENSDARG00000059606 Prim-15 1.329412477461372 False NC
ENSDARG00000059606 Prim-25 1.8554018300017752 False NC
ENSDARG00000059606 Long-pec 1.1683829043148146 False NC
ENSDARG00000059606 Protruding-mouth 1.188354183655432 False NC
ENSDARG00000059606 Day-4 1.2272932101269718 False NC
ENSDARG00000059606 Day-5 1.2859257597472833 False NC
ENSDARG00000059610 1-cell 0.023142293508271388 False NC
ENSDARG00000059610 2-cell 0.03199494421650581 False NC
ENSDARG00000059610 128-cell 0.05021572067876466 False NC
ENSDARG00000059610 1k-cell 0.07968176018542586 False NC
ENSDARG00000059610 Dome 0.06080728964363282 False NC
ENSDARG00000059610 50pc-epiboly 0.049270347704390705 False NC
ENSDARG00000059610 Shield 0.06440342222762377 False NC
ENSDARG00000059610 75pc-epiboly 0.10389891459060163 False NC
ENSDARG00000059610 1-4-somites 0.3968499801426215 False NC
ENSDARG00000059610 14-19-somites 0.6294844222735602 False NC
ENSDARG00000059610 20-25-somites 0.8636467723605724 False NC
ENSDARG00000059610 Prim-5 0.9745045266075772 False NC
ENSDARG00000059610 Prim-15 1.106016118214142 False NC
ENSDARG00000059610 Prim-25 1.1541190736032694 False NC
ENSDARG00000059610 Long-pec 1.5324946537920838 False NC
ENSDARG00000059610 Protruding-mouth 3.273187350569677 False NC
ENSDARG00000059610 Day-4 3.1461221343227814 False NC
ENSDARG00000059610 Day-5 3.2618566610181565 False NC
ENSDARG00000059613 1-cell 0.11126971309442132 False NC
ENSDARG00000059613 2-cell 0.2259434770396666 False NC
ENSDARG00000059613 128-cell 2.5583415604155832 False NC
ENSDARG00000059613 1k-cell 3.225296200887376 False NC
ENSDARG00000059613 Dome 1.188324546745278 False NC
ENSDARG00000059613 50pc-epiboly 1.07589887712437 False NC
ENSDARG00000059613 Shield 1.051919687421584 False NC
ENSDARG00000059613 75pc-epiboly 1.6602791267781722 False NC
ENSDARG00000059613 1-4-somites 1.9956505174440615 False NC
ENSDARG00000059613 14-19-somites 2.01472425130203 False NC
ENSDARG00000059613 20-25-somites 1.987984415174904 False NC
ENSDARG00000059613 Prim-5 1.7792976087635775 False NC
ENSDARG00000059613 Prim-15 1.862854699542489 False NC
ENSDARG00000059613 Prim-25 1.6100440386222303 False NC
ENSDARG00000059613 Long-pec 1.3135755749225764 False NC
ENSDARG00000059613 Protruding-mouth 1.1074305889447766 False NC
ENSDARG00000059613 Day-4 1.0680724774663874 False NC
ENSDARG00000059613 Day-5 1.1797118059077016 False NC
ENSDARG00000059616 1-cell 0.0 False NC
ENSDARG00000059616 2-cell 0.006430663559616458 False NC
ENSDARG00000059616 128-cell 0.0 False NC
ENSDARG00000059616 1k-cell 0.005959157687881243 False NC
ENSDARG00000059616 Dome 0.025231807207751283 False NC
ENSDARG00000059616 50pc-epiboly 0.15844554810071684 False NC
ENSDARG00000059616 Shield 0.3411241521358704 False NC
ENSDARG00000059616 75pc-epiboly 0.30136518563396236 False NC
ENSDARG00000059616 1-4-somites 0.03082623151883777 False NC
ENSDARG00000059616 14-19-somites 0.0060427495428881815 False NC
ENSDARG00000059616 20-25-somites 0.03727986196193147 False NC
ENSDARG00000059616 Prim-5 0.04628049263293523 False NC
ENSDARG00000059616 Prim-15 0.05795145775288533 False NC
ENSDARG00000059616 Prim-25 0.05418192877289779 False NC
ENSDARG00000059616 Long-pec 0.27455472947345516 False NC
ENSDARG00000059616 Protruding-mouth 0.5164490141240378 False NC
ENSDARG00000059616 Day-4 0.656265403221942 False NC
ENSDARG00000059616 Day-5 0.6343273679831194 False NC
ENSDARG00000059629 1-cell 2.93699266420769 False NC
ENSDARG00000059629 2-cell 4.1319857517087595 False NC
ENSDARG00000059629 128-cell 3.3274792030561073 False NC
ENSDARG00000059629 1k-cell 3.736633095575262 False NC
ENSDARG00000059629 Dome 1.771210448470058 False NC
ENSDARG00000059629 50pc-epiboly 1.0235416122623142 False NC
ENSDARG00000059629 Shield 1.5740187304727258 False NC
ENSDARG00000059629 75pc-epiboly 1.7380015689064305 False NC
ENSDARG00000059629 1-4-somites 5.2571434205387035 False NC
ENSDARG00000059629 14-19-somites 8.671091925398063 False NC
ENSDARG00000059629 20-25-somites 7.1926100092309415 False NC
ENSDARG00000059629 Prim-5 7.004372651889952 False NC
ENSDARG00000059629 Prim-15 6.676092644783528 False NC
ENSDARG00000059629 Prim-25 7.396868989032565 False NC
ENSDARG00000059629 Long-pec 6.290349339422038 False NC
ENSDARG00000059629 Protruding-mouth 5.946641638761301 False NC
ENSDARG00000059629 Day-4 5.534779574305743 False NC
ENSDARG00000059629 Day-5 5.07713565573193 False NC
ENSDARG00000059630 1-cell 8.72988226886127 False NC
ENSDARG00000059630 2-cell 12.151130330761475 False NC
ENSDARG00000059630 128-cell 9.186064315250217 False NC
ENSDARG00000059630 1k-cell 9.866353090804989 False NC
ENSDARG00000059630 Dome 6.967016382365749 False NC
ENSDARG00000059630 50pc-epiboly 5.28564750132818 False NC
ENSDARG00000059630 Shield 2.341654564635374 False NC
ENSDARG00000059630 75pc-epiboly 2.0693895855013635 False NC
ENSDARG00000059630 1-4-somites 2.4179254253881 False NC
ENSDARG00000059630 14-19-somites 1.327988978417048 False NC
ENSDARG00000059630 20-25-somites 1.9538109697053478 False NC
ENSDARG00000059630 Prim-5 1.87812923793424 False NC
ENSDARG00000059630 Prim-15 1.6994639211314315 False NC
ENSDARG00000059630 Prim-25 1.3926979952780854 False NC
ENSDARG00000059630 Long-pec 1.212574508629305 False NC
ENSDARG00000059630 Protruding-mouth 1.4309669784917687 False NC
ENSDARG00000059630 Day-4 1.3670808500504128 False NC
ENSDARG00000059630 Day-5 0.7270273107211799 False NC
ENSDARG00000059634 1-cell 3.6635813888184012 False NC
ENSDARG00000059634 2-cell 3.1992412189187873 False NC
ENSDARG00000059634 128-cell 2.4948841107033792 False NC
ENSDARG00000059634 1k-cell 1.2687595151406204 False NC
ENSDARG00000059634 Dome 2.117496430797876 False NC
ENSDARG00000059634 50pc-epiboly 0.9089577760175619 False NC
ENSDARG00000059634 Shield 1.392045702361743 False NC
ENSDARG00000059634 75pc-epiboly 1.2972170008844017 False NC
ENSDARG00000059634 1-4-somites 2.2052312992752165 False NC
ENSDARG00000059634 14-19-somites 3.7481693653220676 False NC
ENSDARG00000059634 20-25-somites 3.9112884452036196 False NC
ENSDARG00000059634 Prim-5 2.9466785167327574 False NC
ENSDARG00000059634 Prim-15 2.2774627591432135 False NC
ENSDARG00000059634 Prim-25 1.1151303574068732 False NC
ENSDARG00000059634 Long-pec 1.388311681393221 False NC
ENSDARG00000059634 Protruding-mouth 1.244247412673174 False NC
ENSDARG00000059634 Day-4 1.4651712887791297 False NC
ENSDARG00000059634 Day-5 1.0321210278308621 False NC
ENSDARG00000059636 1-cell 0.046208590791446 False NC
ENSDARG00000059636 2-cell 0.09122015345678161 False NC
ENSDARG00000059636 128-cell 0.685253569355412 False NC
ENSDARG00000059636 1k-cell 0.9455033376220465 False NC
ENSDARG00000059636 Dome 0.2982648814990353 False NC
ENSDARG00000059636 50pc-epiboly 0.0693697358511369 False NC
ENSDARG00000059636 Shield 0.01920202090947066 False NC
ENSDARG00000059636 75pc-epiboly 0.034419653515180886 False NC
ENSDARG00000059636 1-4-somites 0.1457586008853687 False NC
ENSDARG00000059636 14-19-somites 0.11746475140228867 False NC
ENSDARG00000059636 20-25-somites 0.19585990578079224 False NC
ENSDARG00000059636 Prim-5 0.19799126683707802 False NC
ENSDARG00000059636 Prim-15 0.15984347555091108 False NC
ENSDARG00000059636 Prim-25 0.17435395358041375 False NC
ENSDARG00000059636 Long-pec 0.16588152345210333 False NC
ENSDARG00000059636 Protruding-mouth 0.19635763631728498 False NC
ENSDARG00000059636 Day-4 0.2370409931219172 False NC
ENSDARG00000059636 Day-5 0.15443809618298238 False NC
ENSDARG00000059642 1-cell 3.1540737618063486 False NC
ENSDARG00000059642 2-cell 4.14367983120229 False NC
ENSDARG00000059642 128-cell 4.377372098904086 False NC
ENSDARG00000059642 1k-cell 3.8660428599441667 False NC
ENSDARG00000059642 Dome 0.8467357887343452 False NC
ENSDARG00000059642 50pc-epiboly 0.4844328729478943 False NC
ENSDARG00000059642 Shield 0.508541475367262 False NC
ENSDARG00000059642 75pc-epiboly 0.5570120024089891 False NC
ENSDARG00000059642 1-4-somites 0.6095106312357579 False NC
ENSDARG00000059642 14-19-somites 0.5350051716225132 False NC
ENSDARG00000059642 20-25-somites 0.6183574350414099 False NC
ENSDARG00000059642 Prim-5 0.5229025668584356 False NC
ENSDARG00000059642 Prim-15 0.5745130786295782 False NC
ENSDARG00000059642 Prim-25 0.6293948445436233 False NC
ENSDARG00000059642 Long-pec 0.6680223670415629 False NC
ENSDARG00000059642 Protruding-mouth 0.8599133348184239 False NC
ENSDARG00000059642 Day-4 0.9897192816503854 False NC
ENSDARG00000059642 Day-5 1.007795999782853 False NC
ENSDARG00000059646 1-cell 14.22853915017063 False NC
ENSDARG00000059646 2-cell 10.589091062100923 False NC
ENSDARG00000059646 128-cell 14.024916849135277 False NC
ENSDARG00000059646 1k-cell 13.487978904368044 False NC
ENSDARG00000059646 Dome 18.93166820772681 False NC
ENSDARG00000059646 50pc-epiboly 8.371810453273529 False NC
ENSDARG00000059646 Shield 9.714493620000246 False NC
ENSDARG00000059646 75pc-epiboly 9.637217980750203 False NC
ENSDARG00000059646 1-4-somites 11.98966194143227 False NC
ENSDARG00000059646 14-19-somites 11.482077884173396 False NC
ENSDARG00000059646 20-25-somites 13.05871255013173 False NC
ENSDARG00000059646 Prim-5 13.068636430697799 False NC
ENSDARG00000059646 Prim-15 13.32110059236337 False NC
ENSDARG00000059646 Prim-25 10.111486764850438 False NC
ENSDARG00000059646 Long-pec 13.430483683110378 False NC
ENSDARG00000059646 Protruding-mouth 9.155173501262851 False NC
ENSDARG00000059646 Day-4 8.236722190304373 False NC
ENSDARG00000059646 Day-5 7.874422607180676 False NC
ENSDARG00000059651 1-cell 0.0044143706836540595 False NC
ENSDARG00000059651 2-cell 0.0 False NC
ENSDARG00000059651 128-cell 0.0 False NC
ENSDARG00000059651 1k-cell 0.0 False NC
ENSDARG00000059651 Dome 0.004115750494279703 False NC
ENSDARG00000059651 50pc-epiboly 0.0 False NC
ENSDARG00000059651 Shield 0.0 False NC
ENSDARG00000059651 75pc-epiboly 0.0 False NC
ENSDARG00000059651 1-4-somites 0.012067918233439386 False NC
ENSDARG00000059651 14-19-somites 0.007885427853240796 False NC
ENSDARG00000059651 20-25-somites 0.03648599778045934 False NC
ENSDARG00000059651 Prim-5 0.1035313429744319 False NC
ENSDARG00000059651 Prim-15 0.1796050928738273 False NC
ENSDARG00000059651 Prim-25 0.0839612213970139 False NC
ENSDARG00000059651 Long-pec 0.17913877578932424 False NC
ENSDARG00000059651 Protruding-mouth 0.23055676870111935 False NC
ENSDARG00000059651 Day-4 0.20071575497817595 False NC
ENSDARG00000059651 Day-5 0.1564667145897614 False NC
ENSDARG00000059653 1-cell 1.303375986045595 False NC
ENSDARG00000059653 2-cell 1.3975161069335882 False NC
ENSDARG00000059653 128-cell 3.3154985609132908 False NC
ENSDARG00000059653 1k-cell 2.847409328374634 False NC
ENSDARG00000059653 Dome 3.2101196677297055 False NC
ENSDARG00000059653 50pc-epiboly 4.020686648674604 False NC
ENSDARG00000059653 Shield 4.978737489381494 False NC
ENSDARG00000059653 75pc-epiboly 4.846373921477399 False NC
ENSDARG00000059653 1-4-somites 4.510974379793763 False NC
ENSDARG00000059653 14-19-somites 4.245008470900103 False NC
ENSDARG00000059653 20-25-somites 4.198252834016463 False NC
ENSDARG00000059653 Prim-5 3.1967573505154534 False NC
ENSDARG00000059653 Prim-15 2.7497924822657547 False NC
ENSDARG00000059653 Prim-25 3.2265153987559265 False NC
ENSDARG00000059653 Long-pec 2.371023577040264 False NC
ENSDARG00000059653 Protruding-mouth 1.8362979278918126 False NC
ENSDARG00000059653 Day-4 1.8375693837028078 False NC
ENSDARG00000059653 Day-5 1.8132684338543759 False NC
ENSDARG00000059654 1-cell 0.8056864699964269 False NC
ENSDARG00000059654 2-cell 1.6037345642281644 False NC
ENSDARG00000059654 128-cell 12.76142050056421 False NC
ENSDARG00000059654 1k-cell 14.635198974004364 False NC
ENSDARG00000059654 Dome 16.025257987634838 False NC
ENSDARG00000059654 50pc-epiboly 24.841850749613812 False NC
ENSDARG00000059654 Shield 33.83923544943258 False NC
ENSDARG00000059654 75pc-epiboly 38.24846449336563 False NC
ENSDARG00000059654 1-4-somites 54.9711349164824 False NC
ENSDARG00000059654 14-19-somites 53.164530271295085 False NC
ENSDARG00000059654 20-25-somites 52.946713452035326 False NC
ENSDARG00000059654 Prim-5 48.81172846676873 False NC
ENSDARG00000059654 Prim-15 44.495000868523135 False NC
ENSDARG00000059654 Prim-25 38.22559744694608 False NC
ENSDARG00000059654 Long-pec 32.57991634621822 False NC
ENSDARG00000059654 Protruding-mouth 25.5992187151521 False NC
ENSDARG00000059654 Day-4 28.36001313495056 False NC
ENSDARG00000059654 Day-5 30.21627884396612 False NC
ENSDARG00000059657 1-cell 1.44487095894641 False NC
ENSDARG00000059657 2-cell 1.8203851436929568 False NC
ENSDARG00000059657 128-cell 2.3557806603857356 False NC
ENSDARG00000059657 1k-cell 2.498883071764358 False NC
ENSDARG00000059657 Dome 1.2383767313700749 False NC
ENSDARG00000059657 50pc-epiboly 0.3231031433438142 False NC
ENSDARG00000059657 Shield 0.5081657760045054 False NC
ENSDARG00000059657 75pc-epiboly 0.8380169368185448 False NC
ENSDARG00000059657 1-4-somites 0.9463444186040573 False NC
ENSDARG00000059657 14-19-somites 1.045164607408577 False NC
ENSDARG00000059657 20-25-somites 0.7498467104351614 False NC
ENSDARG00000059657 Prim-5 0.7979016781667572 False NC
ENSDARG00000059657 Prim-15 0.8379679810792335 False NC
ENSDARG00000059657 Prim-25 0.8211276550637093 False NC
ENSDARG00000059657 Long-pec 0.8359932373201234 False NC
ENSDARG00000059657 Protruding-mouth 0.657586396276573 False NC
ENSDARG00000059657 Day-4 0.48283829680116297 False NC
ENSDARG00000059657 Day-5 0.4087077884222924 False NC
ENSDARG00000059658 1-cell 1.575977936911555 False NC
ENSDARG00000059658 2-cell 2.0503877196115985 False NC
ENSDARG00000059658 128-cell 3.770865166521209 False NC
ENSDARG00000059658 1k-cell 3.4358421164601958 False NC
ENSDARG00000059658 Dome 1.4797883538469747 False NC
ENSDARG00000059658 50pc-epiboly 0.31083975202972225 False NC
ENSDARG00000059658 Shield 0.27674515757197193 False NC
ENSDARG00000059658 75pc-epiboly 0.3192862079097293 False NC
ENSDARG00000059658 1-4-somites 0.7486186890332502 False NC
ENSDARG00000059658 14-19-somites 0.5989750589312887 False NC
ENSDARG00000059658 20-25-somites 0.523499312510717 False NC
ENSDARG00000059658 Prim-5 0.2894467659307648 False NC
ENSDARG00000059658 Prim-15 0.27524859346432434 False NC
ENSDARG00000059658 Prim-25 0.4139892771247671 False NC
ENSDARG00000059658 Long-pec 0.2324586403803918 False NC
ENSDARG00000059658 Protruding-mouth 0.20768660313912007 False NC
ENSDARG00000059658 Day-4 0.29927955203096246 False NC
ENSDARG00000059658 Day-5 0.43451163328064635 False NC
ENSDARG00000059672 1-cell 0.9738030528613699 False NC
ENSDARG00000059672 2-cell 1.7558408247632769 False NC
ENSDARG00000059672 128-cell 2.8238762758543023 False NC
ENSDARG00000059672 1k-cell 2.4811433610726445 False NC
ENSDARG00000059672 Dome 1.792475723331299 False NC
ENSDARG00000059672 50pc-epiboly 0.3915138382101584 False NC
ENSDARG00000059672 Shield 0.504238874882406 False NC
ENSDARG00000059672 75pc-epiboly 1.796905769545111 False NC
ENSDARG00000059672 1-4-somites 1.645285471671233 False NC
ENSDARG00000059672 14-19-somites 0.8398934546103047 False NC
ENSDARG00000059672 20-25-somites 0.7215858012652994 False NC
ENSDARG00000059672 Prim-5 0.7923348303254271 False NC
ENSDARG00000059672 Prim-15 0.63543306075573 False NC
ENSDARG00000059672 Prim-25 0.6819604095490396 False NC
ENSDARG00000059672 Long-pec 0.5554530016883736 False NC
ENSDARG00000059672 Protruding-mouth 0.8143717030442328 False NC
ENSDARG00000059672 Day-4 0.8192512095127139 False NC
ENSDARG00000059672 Day-5 0.9222825474811998 False NC
ENSDARG00000059680 1-cell 3.539474549969006 False NC
ENSDARG00000059680 2-cell 5.647882312433662 False NC
ENSDARG00000059680 128-cell 16.984091957082864 False NC
ENSDARG00000059680 1k-cell 16.09518137873102 False NC
ENSDARG00000059680 Dome 30.35752953008042 False NC
ENSDARG00000059680 50pc-epiboly 59.26959023515345 False NC
ENSDARG00000059680 Shield 60.07838688563934 False NC
ENSDARG00000059680 75pc-epiboly 30.491951570058507 False NC
ENSDARG00000059680 1-4-somites 14.761703488924743 False NC
ENSDARG00000059680 14-19-somites 12.015635317499392 False NC
ENSDARG00000059680 20-25-somites 12.412788617662608 False NC
ENSDARG00000059680 Prim-5 13.835364081039017 False NC
ENSDARG00000059680 Prim-15 13.573678779638096 False NC
ENSDARG00000059680 Prim-25 16.249130944441937 False NC
ENSDARG00000059680 Long-pec 17.662156160879224 False NC
ENSDARG00000059680 Protruding-mouth 11.786696780555534 False NC
ENSDARG00000059680 Day-4 9.570095016737897 False NC
ENSDARG00000059680 Day-5 8.824768960333179 False NC
ENSDARG00000059682 1-cell 0.19102890266891934 False NC
ENSDARG00000059682 2-cell 0.151926845351039 False NC
ENSDARG00000059682 128-cell 0.06442110142629114 False NC
ENSDARG00000059682 1k-cell 0.044639888858516615 False NC
ENSDARG00000059682 Dome 0.0436178733425871 False NC
ENSDARG00000059682 50pc-epiboly 0.007608405832820279 False NC
ENSDARG00000059682 Shield 0.003510098606570739 False NC
ENSDARG00000059682 75pc-epiboly 0.0037751144552507824 False NC
ENSDARG00000059682 1-4-somites 0.0 False NC
ENSDARG00000059682 14-19-somites 0.02089203377566255 False NC
ENSDARG00000059682 20-25-somites 0.028642301166338525 False NC
ENSDARG00000059682 Prim-5 0.053336294920002594 False NC
ENSDARG00000059682 Prim-15 0.1293990078798911 False NC
ENSDARG00000059682 Prim-25 0.10537148798405267 False NC
ENSDARG00000059682 Long-pec 0.3717848308865346 False NC
ENSDARG00000059682 Protruding-mouth 0.5638599224047589 False NC
ENSDARG00000059682 Day-4 0.6420823855589052 False NC
ENSDARG00000059682 Day-5 0.7354927835890579 False NC
ENSDARG00000059689 1-cell 1.1829553786392086 False NC
ENSDARG00000059689 2-cell 2.998366783188126 False NC
ENSDARG00000059689 128-cell 4.016394600759222 False NC
ENSDARG00000059689 1k-cell 4.912030044595502 False NC
ENSDARG00000059689 Dome 1.7331783222759156 False NC
ENSDARG00000059689 50pc-epiboly 0.32064652359452134 False NC
ENSDARG00000059689 Shield 0.09298369907792584 False NC
ENSDARG00000059689 75pc-epiboly 0.07273022438425178 False NC
ENSDARG00000059689 1-4-somites 0.07699856525031434 False NC
ENSDARG00000059689 14-19-somites 0.016770819383522997 False NC
ENSDARG00000059689 20-25-somites 0.051732562070361435 False NC
ENSDARG00000059689 Prim-5 0.018349305050118215 False NC
ENSDARG00000059689 Prim-15 0.08041814608461986 False NC
ENSDARG00000059689 Prim-25 0.07518724173920238 False NC
ENSDARG00000059689 Long-pec 0.14287290949501813 False NC
ENSDARG00000059689 Protruding-mouth 0.2168859346595466 False NC
ENSDARG00000059689 Day-4 0.37945297317935356 False NC
ENSDARG00000059689 Day-5 0.22542837666526286 False NC
ENSDARG00000059690 1-cell 0.03988220662119606 False NC
ENSDARG00000059690 2-cell 0.050543530944843505 False NC
ENSDARG00000059690 128-cell 0.03661270521420109 False NC
ENSDARG00000059690 1k-cell 0.05269230410464295 False NC
ENSDARG00000059690 Dome 0.021690832126116243 False NC
ENSDARG00000059690 50pc-epiboly 0.01621543526148315 False NC
ENSDARG00000059690 Shield 0.005984725627620397 False NC
ENSDARG00000059690 75pc-epiboly 0.028964601972608185 False NC
ENSDARG00000059690 1-4-somites 0.10902917832793549 False NC
ENSDARG00000059690 14-19-somites 0.18404163827972136 False NC
ENSDARG00000059690 20-25-somites 0.2960633073423934 False NC
ENSDARG00000059690 Prim-5 0.3799930047104002 False NC
ENSDARG00000059690 Prim-15 0.6761106638538049 False NC
ENSDARG00000059690 Prim-25 0.5722459501672855 False NC
ENSDARG00000059690 Long-pec 0.8159698478829627 False NC
ENSDARG00000059690 Protruding-mouth 1.2284330322230326 False NC
ENSDARG00000059690 Day-4 1.219002815633596 False NC
ENSDARG00000059690 Day-5 1.0602141767991144 False NC
ENSDARG00000059693 1-cell 0.005204445508088462 False NC
ENSDARG00000059693 2-cell 0.03297849779066865 False NC
ENSDARG00000059693 128-cell 0.015925968440083378 False NC
ENSDARG00000059693 1k-cell 0.024448372000448283 False NC
ENSDARG00000059693 Dome 0.030731733048003695 False NC
ENSDARG00000059693 50pc-epiboly 0.0050784962834111705 False NC
ENSDARG00000059693 Shield 0.03904896575263365 False NC
ENSDARG00000059693 75pc-epiboly 0.17134857817999244 False NC
ENSDARG00000059693 1-4-somites 0.8252129206831279 False NC
ENSDARG00000059693 14-19-somites 0.8769929661291325 False NC
ENSDARG00000059693 20-25-somites 0.8507645534677692 False NC
ENSDARG00000059693 Prim-5 0.828998752549929 False NC
ENSDARG00000059693 Prim-15 0.685402728451408 False NC
ENSDARG00000059693 Prim-25 0.5974038283603128 False NC
ENSDARG00000059693 Long-pec 0.6723220974728297 False NC
ENSDARG00000059693 Protruding-mouth 0.8659948991137263 False NC
ENSDARG00000059693 Day-4 0.734458708385737 False NC
ENSDARG00000059693 Day-5 0.5732479687674317 False NC
ENSDARG00000059695 1-cell 0.0 False NC
ENSDARG00000059695 2-cell 0.0 False NC
ENSDARG00000059695 128-cell 0.0 False NC
ENSDARG00000059695 1k-cell 0.0 False NC
ENSDARG00000059695 Dome 0.014495673240853112 False NC
ENSDARG00000059695 50pc-epiboly 0.0 False NC
ENSDARG00000059695 Shield 0.020997409864506163 False NC
ENSDARG00000059695 75pc-epiboly 0.022582734671310178 False NC
ENSDARG00000059695 1-4-somites 0.02833547201211568 False NC
ENSDARG00000059695 14-19-somites 0.09026054992212078 False NC
ENSDARG00000059695 20-25-somites 0.12850368418277777 False NC
ENSDARG00000059695 Prim-5 0.1899153072687235 False NC
ENSDARG00000059695 Prim-15 0.26634489983226095 False NC
ENSDARG00000059695 Prim-25 0.2723657832002606 False NC
ENSDARG00000059695 Long-pec 0.18139144589487496 False NC
ENSDARG00000059695 Protruding-mouth 0.28108417131877234 False NC
ENSDARG00000059695 Day-4 0.3141870617925048 False NC
ENSDARG00000059695 Day-5 0.1688780581760912 False NC
ENSDARG00000059699 1-cell 0.006618737142541335 False NC
ENSDARG00000059699 2-cell 0.053473883060871974 False NC
ENSDARG00000059699 128-cell 0.11544666045298073 False NC
ENSDARG00000059699 1k-cell 0.09036153158137164 False NC
ENSDARG00000059699 Dome 0.04011148406366335 False NC
ENSDARG00000059699 50pc-epiboly 0.035522088875495954 False NC
ENSDARG00000059699 Shield 0.01787774360536923 False NC
ENSDARG00000059699 75pc-epiboly 0.016022942153618686 False NC
ENSDARG00000059699 1-4-somites 0.18094171144390597 False NC
ENSDARG00000059699 14-19-somites 0.2128159149357401 False NC
ENSDARG00000059699 20-25-somites 0.18539153150630158 False NC
ENSDARG00000059699 Prim-5 0.11642317686971555 False NC
ENSDARG00000059699 Prim-15 0.1169298331000507 False NC
ENSDARG00000059699 Prim-25 0.19877086896570742 False NC
ENSDARG00000059699 Long-pec 0.1678711069417837 False NC
ENSDARG00000059699 Protruding-mouth 0.2858573238424674 False NC
ENSDARG00000059699 Day-4 0.43135516146480535 False NC
ENSDARG00000059699 Day-5 0.4086583379941711 False NC
ENSDARG00000059700 1-cell 0.4177079006220792 False NC
ENSDARG00000059700 2-cell 0.8610851471108756 False NC
ENSDARG00000059700 128-cell 1.3246960487287944 False NC
ENSDARG00000059700 1k-cell 0.4873701065626698 False NC
ENSDARG00000059700 Dome 0.33381522466723845 False NC
ENSDARG00000059700 50pc-epiboly 0.5399366523118112 False NC
ENSDARG00000059700 Shield 0.36143482902383256 False NC
ENSDARG00000059700 75pc-epiboly 0.18910873416309987 False NC
ENSDARG00000059700 1-4-somites 0.09392427917484261 False NC
ENSDARG00000059700 14-19-somites 0.02907098070388774 False NC
ENSDARG00000059700 20-25-somites 0.07472882308837972 False NC
ENSDARG00000059700 Prim-5 0.07951792349004473 False NC
ENSDARG00000059700 Prim-15 0.07550775684358409 False NC
ENSDARG00000059700 Prim-25 0.12490106696452982 False NC
ENSDARG00000059700 Long-pec 0.16510644670184924 False NC
ENSDARG00000059700 Protruding-mouth 0.73556569605401 False NC
ENSDARG00000059700 Day-4 2.2144377697866697 False NC
ENSDARG00000059700 Day-5 2.8469911743058676 False NC
ENSDARG00000059701 1-cell 14.15899469962901 False NC
ENSDARG00000059701 2-cell 12.946525377531646 False NC
ENSDARG00000059701 128-cell 8.190446134752259 False NC
ENSDARG00000059701 1k-cell 6.863546723146766 False NC
ENSDARG00000059701 Dome 5.341640833340469 False NC
ENSDARG00000059701 50pc-epiboly 4.220295267380601 False NC
ENSDARG00000059701 Shield 2.7203751443928033 False NC
ENSDARG00000059701 75pc-epiboly 1.922646298131165 False NC
ENSDARG00000059701 1-4-somites 2.0544921637509383 False NC
ENSDARG00000059701 14-19-somites 1.6872692100933182 False NC
ENSDARG00000059701 20-25-somites 2.2436018646262026 False NC
ENSDARG00000059701 Prim-5 2.488618129673445 False NC
ENSDARG00000059701 Prim-15 2.2691446734043614 False NC
ENSDARG00000059701 Prim-25 2.303021534793986 False NC
ENSDARG00000059701 Long-pec 1.82896363297587 False NC
ENSDARG00000059701 Protruding-mouth 1.6242962169283532 False NC
ENSDARG00000059701 Day-4 1.8520928961856888 False NC
ENSDARG00000059701 Day-5 1.4032456006332332 False NC
ENSDARG00000059705 1-cell 0.020484075820592355 False NC
ENSDARG00000059705 2-cell 0.038939828353092544 False NC
ENSDARG00000059705 128-cell 0.056414438403172826 False NC
ENSDARG00000059705 1k-cell 0.1533599830268568 False NC
ENSDARG00000059705 Dome 0.06684434300788655 False NC
ENSDARG00000059705 50pc-epiboly 0.029982532076370826 False NC
ENSDARG00000059705 Shield 0.0 False NC
ENSDARG00000059705 75pc-epiboly 0.0 False NC
ENSDARG00000059705 1-4-somites 0.0 False NC
ENSDARG00000059705 14-19-somites 0.0 False NC
ENSDARG00000059705 20-25-somites 0.0 False NC
ENSDARG00000059705 Prim-5 0.0 False NC
ENSDARG00000059705 Prim-15 0.0 False NC
ENSDARG00000059705 Prim-25 0.010252805691709416 False NC
ENSDARG00000059705 Long-pec 0.010390757054183134 False NC
ENSDARG00000059705 Protruding-mouth 0.11315787895280689 False NC
ENSDARG00000059705 Day-4 0.12418460940415207 False NC
ENSDARG00000059705 Day-5 0.04684226008628839 False NC
ENSDARG00000059707 1-cell 0.4638959251946971 False NC
ENSDARG00000059707 2-cell 0.2532564440707124 False NC
ENSDARG00000059707 128-cell 1.0212993210412982 False NC
ENSDARG00000059707 1k-cell 1.093025724752972 False NC
ENSDARG00000059707 Dome 0.5116935044053708 False NC
ENSDARG00000059707 50pc-epiboly 0.11705183798052239 False NC
ENSDARG00000059707 Shield 0.07168308706986946 False NC
ENSDARG00000059707 75pc-epiboly 0.5057447065539901 False NC
ENSDARG00000059707 1-4-somites 0.9354226900080521 False NC
ENSDARG00000059707 14-19-somites 1.0372487275580637 False NC
ENSDARG00000059707 20-25-somites 1.460379920993226 False NC
ENSDARG00000059707 Prim-5 1.716836452436091 False NC
ENSDARG00000059707 Prim-15 1.7617207545575773 False NC
ENSDARG00000059707 Prim-25 2.2326544956350736 False NC
ENSDARG00000059707 Long-pec 2.432854652562935 False NC
ENSDARG00000059707 Protruding-mouth 1.9575710415481893 False NC
ENSDARG00000059707 Day-4 1.562783521206061 False NC
ENSDARG00000059707 Day-5 1.569383623491134 False NC
ENSDARG00000059711 1-cell 3.6821765436586618 False NC
ENSDARG00000059711 2-cell 2.513805147841789 False NC
ENSDARG00000059711 128-cell 7.215638212697814 False NC
ENSDARG00000059711 1k-cell 6.1082812250247525 False NC
ENSDARG00000059711 Dome 4.243183648716425 False NC
ENSDARG00000059711 50pc-epiboly 4.527068245385659 False NC
ENSDARG00000059711 Shield 6.861827797745173 False NC
ENSDARG00000059711 75pc-epiboly 9.612526967731153 False NC
ENSDARG00000059711 1-4-somites 9.929118032123654 False NC
ENSDARG00000059711 14-19-somites 7.561440374119923 False NC
ENSDARG00000059711 20-25-somites 7.161207433234017 False NC
ENSDARG00000059711 Prim-5 4.6022842143489315 False NC
ENSDARG00000059711 Prim-15 2.3912773741070796 False NC
ENSDARG00000059711 Prim-25 2.283943472960368 False NC
ENSDARG00000059711 Long-pec 1.3883971863740965 False NC
ENSDARG00000059711 Protruding-mouth 1.2798173635305201 False NC
ENSDARG00000059711 Day-4 1.1009523396575251 False NC
ENSDARG00000059711 Day-5 1.1288210828279879 False NC
ENSDARG00000059712 1-cell 0.06362408817936219 False NC
ENSDARG00000059712 2-cell 0.6212336790103586 False NC
ENSDARG00000059712 128-cell 1.8000361378440934 False NC
ENSDARG00000059712 1k-cell 2.7714339789853404 False NC
ENSDARG00000059712 Dome 1.315827481684583 False NC
ENSDARG00000059712 50pc-epiboly 0.46281072206576573 False NC
ENSDARG00000059712 Shield 0.2707999288081152 False NC
ENSDARG00000059712 75pc-epiboly 0.184828929601497 False NC
ENSDARG00000059712 1-4-somites 0.3162441072780767 False NC
ENSDARG00000059712 14-19-somites 0.2944626456937319 False NC
ENSDARG00000059712 20-25-somites 0.29215040633485356 False NC
ENSDARG00000059712 Prim-5 0.1639149973450292 False NC
ENSDARG00000059712 Prim-15 0.16101579695960716 False NC
ENSDARG00000059712 Prim-25 0.19107293464303995 False NC
ENSDARG00000059712 Long-pec 0.0762839284625186 False NC
ENSDARG00000059712 Protruding-mouth 0.19171167438656347 False NC
ENSDARG00000059712 Day-4 0.2454586420253943 False NC
ENSDARG00000059712 Day-5 0.1983999743610094 False NC
ENSDARG00000059714 1-cell 0.011331934072762097 False NC
ENSDARG00000059714 2-cell 0.021541785510202072 False NC
ENSDARG00000059714 128-cell 0.03467651340136717 False NC
ENSDARG00000059714 1k-cell 0.043251670740467506 False NC
ENSDARG00000059714 Dome 0.03169607851498494 False NC
ENSDARG00000059714 50pc-epiboly 0.03685899229991166 False NC
ENSDARG00000059714 Shield 0.040811292253656296 False NC
ENSDARG00000059714 75pc-epiboly 0.09144288415658479 False NC
ENSDARG00000059714 1-4-somites 0.17898986207847614 False NC
ENSDARG00000059714 14-19-somites 0.20917074438108277 False NC
ENSDARG00000059714 20-25-somites 0.21854368058295542 False NC
ENSDARG00000059714 Prim-5 0.2842269904701985 False NC
ENSDARG00000059714 Prim-15 0.2345724640165078 False NC
ENSDARG00000059714 Prim-25 0.17015771545205788 False NC
ENSDARG00000059714 Long-pec 0.18777582390773812 False NC
ENSDARG00000059714 Protruding-mouth 0.2276353833161422 False NC
ENSDARG00000059714 Day-4 0.2786158346799423 False NC
ENSDARG00000059714 Day-5 0.3627885245458458 False NC
ENSDARG00000059719 1-cell 0.0 False NC
ENSDARG00000059719 2-cell 0.0 False NC
ENSDARG00000059719 128-cell 0.0 False NC
ENSDARG00000059719 1k-cell 0.0 False NC
ENSDARG00000059719 Dome 0.0 False NC
ENSDARG00000059719 50pc-epiboly 0.03692278287609322 False NC
ENSDARG00000059719 Shield 0.026497542644950987 False NC
ENSDARG00000059719 75pc-epiboly 0.044782780130595265 False NC
ENSDARG00000059719 1-4-somites 0.14175398383562468 False NC
ENSDARG00000059719 14-19-somites 0.1689780233180278 False NC
ENSDARG00000059719 20-25-somites 0.40541093802030126 False NC
ENSDARG00000059719 Prim-5 0.40674127462636295 False NC
ENSDARG00000059719 Prim-15 0.5806938223087086 False NC
ENSDARG00000059719 Prim-25 0.5134609526451641 False NC
ENSDARG00000059719 Long-pec 0.8445342085542185 False NC
ENSDARG00000059719 Protruding-mouth 0.6840880318737023 False NC
ENSDARG00000059719 Day-4 0.9388228861025357 False NC
ENSDARG00000059719 Day-5 1.5334633388794257 False NC
ENSDARG00000059722 1-cell 0.7994940823417771 False NC
ENSDARG00000059722 2-cell 1.0340014764650654 False NC
ENSDARG00000059722 128-cell 1.692012396715534 False NC
ENSDARG00000059722 1k-cell 1.736293868679334 False NC
ENSDARG00000059722 Dome 1.1124255617612497 False NC
ENSDARG00000059722 50pc-epiboly 0.2947880199869912 False NC
ENSDARG00000059722 Shield 0.16072600288827094 False NC
ENSDARG00000059722 75pc-epiboly 0.3516317207570705 False NC
ENSDARG00000059722 1-4-somites 0.6187087853479627 False NC
ENSDARG00000059722 14-19-somites 0.5478182391287469 False NC
ENSDARG00000059722 20-25-somites 0.9149809810419136 False NC
ENSDARG00000059722 Prim-5 1.0556234547301766 False NC
ENSDARG00000059722 Prim-15 1.404910536406676 False NC
ENSDARG00000059722 Prim-25 1.938214938349254 False NC
ENSDARG00000059722 Long-pec 1.645424815345412 False NC
ENSDARG00000059722 Protruding-mouth 2.001395309902501 False NC
ENSDARG00000059722 Day-4 1.981012632008678 False NC
ENSDARG00000059722 Day-5 1.6660146227794754 False NC
ENSDARG00000059725 1-cell 10.556632184391564 False NC
ENSDARG00000059725 2-cell 21.288036367012545 False NC
ENSDARG00000059725 128-cell 13.113301457172913 False NC
ENSDARG00000059725 1k-cell 14.57151028721005 False NC
ENSDARG00000059725 Dome 15.721199115905424 False NC
ENSDARG00000059725 50pc-epiboly 22.285774489399902 False NC
ENSDARG00000059725 Shield 20.9881639772915 False NC
ENSDARG00000059725 75pc-epiboly 25.23777216899394 False NC
ENSDARG00000059725 1-4-somites 26.089595762806642 False NC
ENSDARG00000059725 14-19-somites 29.139088212841955 False NC
ENSDARG00000059725 20-25-somites 25.547958348095186 False NC
ENSDARG00000059725 Prim-5 23.723106281810427 False NC
ENSDARG00000059725 Prim-15 18.702636831847585 False NC
ENSDARG00000059725 Prim-25 16.09831351166666 False NC
ENSDARG00000059725 Long-pec 13.65827267636443 False NC
ENSDARG00000059725 Protruding-mouth 12.057368129738913 False NC
ENSDARG00000059725 Day-4 10.832605433004456 False NC
ENSDARG00000059725 Day-5 8.665230267256852 False NC
ENSDARG00000059729 1-cell 0.009796731914196343 False NC
ENSDARG00000059729 2-cell 0.09777282988656932 False NC
ENSDARG00000059729 128-cell 0.10792327346693933 False NC
ENSDARG00000059729 1k-cell 0.14669215767786303 False NC
ENSDARG00000059729 Dome 0.0867730912338403 False NC
ENSDARG00000059729 50pc-epiboly 0.08125700722146875 False NC
ENSDARG00000059729 Shield 0.03528235221929202 False NC
ENSDARG00000059729 75pc-epiboly 0.07114913254981153 False NC
ENSDARG00000059729 1-4-somites 0.7409717003798366 False NC
ENSDARG00000059729 14-19-somites 0.7874993449654277 False NC
ENSDARG00000059729 20-25-somites 0.9536785355579672 False NC
ENSDARG00000059729 Prim-5 0.8376856653314837 False NC
ENSDARG00000059729 Prim-15 0.5244661701170861 False NC
ENSDARG00000059729 Prim-25 0.4658339977320147 False NC
ENSDARG00000059729 Long-pec 0.5665221454758979 False NC
ENSDARG00000059729 Protruding-mouth 1.7810066165615694 False NC
ENSDARG00000059729 Day-4 2.4449969837034873 False NC
ENSDARG00000059729 Day-5 2.1898756590339823 False NC
ENSDARG00000059738 1-cell 0.616094870989824 False NC
ENSDARG00000059738 2-cell 0.8941979678208682 False NC
ENSDARG00000059738 128-cell 1.487875286861633 False NC
ENSDARG00000059738 1k-cell 1.6631282828158 False NC
ENSDARG00000059738 Dome 1.292750044245887 False NC
ENSDARG00000059738 50pc-epiboly 0.9569621556816468 False NC
ENSDARG00000059738 Shield 0.6948817597520013 False NC
ENSDARG00000059738 75pc-epiboly 0.3569221444683852 False NC
ENSDARG00000059738 1-4-somites 1.7691481370111597 False NC
ENSDARG00000059738 14-19-somites 1.5937560562184179 False NC
ENSDARG00000059738 20-25-somites 2.30596877071115 False NC
ENSDARG00000059738 Prim-5 2.447248259361435 False NC
ENSDARG00000059738 Prim-15 2.2553490694243683 False NC
ENSDARG00000059738 Prim-25 2.387046918838299 False NC
ENSDARG00000059738 Long-pec 1.8008736497608269 False NC
ENSDARG00000059738 Protruding-mouth 1.7962699525106989 False NC
ENSDARG00000059738 Day-4 2.180808859241025 False NC
ENSDARG00000059738 Day-5 2.282177041605586 False NC
ENSDARG00000059743 1-cell 0.004586257683725545 False NC
ENSDARG00000059743 2-cell 0.0 False NC
ENSDARG00000059743 128-cell 0.008420562192331992 False NC
ENSDARG00000059743 1k-cell 0.01615828243864436 False NC
ENSDARG00000059743 Dome 0.05558812747229806 False NC
ENSDARG00000059743 50pc-epiboly 0.250615052777594 False NC
ENSDARG00000059743 Shield 0.21059349126643348 False NC
ENSDARG00000059743 75pc-epiboly 0.13323147298708068 False NC
ENSDARG00000059743 1-4-somites 0.12955746790200384 False NC
ENSDARG00000059743 14-19-somites 0.09421341720938406 False NC
ENSDARG00000059743 20-25-somites 0.04633040072142103 False NC
ENSDARG00000059743 Prim-5 0.14341686920587968 False NC
ENSDARG00000059743 Prim-15 0.142404168420641 False NC
ENSDARG00000059743 Prim-25 0.16986993642494128 False NC
ENSDARG00000059743 Long-pec 0.40014529554852507 False NC
ENSDARG00000059743 Protruding-mouth 0.5067069623904451 False NC
ENSDARG00000059743 Day-4 0.6951041190099663 False NC
ENSDARG00000059743 Day-5 0.629261511601644 False NC
ENSDARG00000059746 1-cell 0.058536948598756 False NC
ENSDARG00000059746 2-cell 0.0556387984186695 False NC
ENSDARG00000059746 128-cell 0.06448578124700026 False NC
ENSDARG00000059746 1k-cell 0.09280670128069266 False NC
ENSDARG00000059746 Dome 0.14190041576136328 False NC
ENSDARG00000059746 50pc-epiboly 0.7539884346554819 False NC
ENSDARG00000059746 Shield 1.4862624452285988 False NC
ENSDARG00000059746 75pc-epiboly 6.39390680452758 False NC
ENSDARG00000059746 1-4-somites 28.5488415302792 False NC
ENSDARG00000059746 14-19-somites 23.778092043895114 False NC
ENSDARG00000059746 20-25-somites 20.084076477027185 False NC
ENSDARG00000059746 Prim-5 17.56144558177654 False NC
ENSDARG00000059746 Prim-15 24.280406201764375 False NC
ENSDARG00000059746 Prim-25 10.805561622660942 False NC
ENSDARG00000059746 Long-pec 20.28657606000828 False NC
ENSDARG00000059746 Protruding-mouth 13.111146712702105 False NC
ENSDARG00000059746 Day-4 8.718217791456174 False NC
ENSDARG00000059746 Day-5 5.528427237375211 False NC
ENSDARG00000059747 1-cell 0.0 False NC
ENSDARG00000059747 2-cell 0.010951826724307279 False NC
ENSDARG00000059747 128-cell 0.0 False NC
ENSDARG00000059747 1k-cell 0.0 False NC
ENSDARG00000059747 Dome 0.0071618938937021304 False NC
ENSDARG00000059747 50pc-epiboly 0.0 False NC
ENSDARG00000059747 Shield 0.020748428719867748 False NC
ENSDARG00000059747 75pc-epiboly 0.05578738802201131 False NC
ENSDARG00000059747 1-4-somites 0.5109904784793589 False NC
ENSDARG00000059747 14-19-somites 0.36019146175975525 False NC
ENSDARG00000059747 20-25-somites 0.2645415105870755 False NC
ENSDARG00000059747 Prim-5 0.16889701239313354 False NC
ENSDARG00000059747 Prim-15 0.16449166244581334 False NC
ENSDARG00000059747 Prim-25 0.13072327256929503 False NC
ENSDARG00000059747 Long-pec 0.2065162964518898 False NC
ENSDARG00000059747 Protruding-mouth 0.2970394322511181 False NC
ENSDARG00000059747 Day-4 0.41912305673901323 False NC
ENSDARG00000059747 Day-5 0.3996230313611478 False NC
ENSDARG00000059751 1-cell 0.0 False NC
ENSDARG00000059751 2-cell 0.004058311477480398 False NC
ENSDARG00000059751 128-cell 0.0013065592196999933 False NC
ENSDARG00000059751 1k-cell 0.002507166672784895 False NC
ENSDARG00000059751 Dome 0.32245043917313315 False NC
ENSDARG00000059751 50pc-epiboly 2.8234136563436945 False NC
ENSDARG00000059751 Shield 2.865263545528853 False NC
ENSDARG00000059751 75pc-epiboly 2.0066191676692067 False NC
ENSDARG00000059751 1-4-somites 0.16989870164716012 False NC
ENSDARG00000059751 14-19-somites 0.2046580364682061 False NC
ENSDARG00000059751 20-25-somites 0.1856007481381916 False NC
ENSDARG00000059751 Prim-5 0.1863687380007979 False NC
ENSDARG00000059751 Prim-15 0.14324206211227877 False NC
ENSDARG00000059751 Prim-25 0.15102146267315805 False NC
ENSDARG00000059751 Long-pec 0.3407605211595569 False NC
ENSDARG00000059751 Protruding-mouth 0.35594388837205704 False NC
ENSDARG00000059751 Day-4 0.2344035658741225 False NC
ENSDARG00000059751 Day-5 0.19690343848703035 False NC
ENSDARG00000059760 1-cell 3.3740046761782976 False NC
ENSDARG00000059760 2-cell 2.9247461702080604 False NC
ENSDARG00000059760 128-cell 5.465596453945489 False NC
ENSDARG00000059760 1k-cell 5.838351727788972 False NC
ENSDARG00000059760 Dome 2.811412816058317 False NC
ENSDARG00000059760 50pc-epiboly 0.6133182739570716 False NC
ENSDARG00000059760 Shield 0.5659024153297791 False NC
ENSDARG00000059760 75pc-epiboly 0.6347660208536261 False NC
ENSDARG00000059760 1-4-somites 1.272004075940709 False NC
ENSDARG00000059760 14-19-somites 1.3018348546459726 False NC
ENSDARG00000059760 20-25-somites 1.1438131060140329 False NC
ENSDARG00000059760 Prim-5 1.1191437749764064 False NC
ENSDARG00000059760 Prim-15 1.1766539008586678 False NC
ENSDARG00000059760 Prim-25 1.281539682858369 False NC
ENSDARG00000059760 Long-pec 1.490470602267671 False NC
ENSDARG00000059760 Protruding-mouth 1.8241656290115436 False NC
ENSDARG00000059760 Day-4 1.881849588861357 False NC
ENSDARG00000059760 Day-5 2.151537499737169 False NC
ENSDARG00000059763 1-cell 0.0 False NC
ENSDARG00000059763 2-cell 0.0 False NC
ENSDARG00000059763 128-cell 0.0 False NC
ENSDARG00000059763 1k-cell 0.005258888005664783 False NC
ENSDARG00000059763 Dome 0.0501002531365891 False NC
ENSDARG00000059763 50pc-epiboly 0.017478296348667786 False NC
ENSDARG00000059763 Shield 0.021502723875582348 False NC
ENSDARG00000059763 75pc-epiboly 0.01734465028518447 False NC
ENSDARG00000059763 1-4-somites 0.010881517669783288 False NC
ENSDARG00000059763 14-19-somites 0.05332656854668603 False NC
ENSDARG00000059763 20-25-somites 0.010966349563302422 False NC
ENSDARG00000059763 Prim-5 0.04084200156316634 False NC
ENSDARG00000059763 Prim-15 0.0127853734558497 False NC
ENSDARG00000059763 Prim-25 0.23907463963156514 False NC
ENSDARG00000059763 Long-pec 0.23017681640303372 False NC
ENSDARG00000059763 Protruding-mouth 1.7390853746894517 False NC
ENSDARG00000059763 Day-4 2.7811105124106126 False NC
ENSDARG00000059763 Day-5 2.887679626828627 False NC
ENSDARG00000059768 1-cell 11.6605601608722 False NC
ENSDARG00000059768 2-cell 11.057413566572396 False NC
ENSDARG00000059768 128-cell 12.052076850400905 False NC
ENSDARG00000059768 1k-cell 12.736511893551718 False NC
ENSDARG00000059768 Dome 14.254923423041742 False NC
ENSDARG00000059768 50pc-epiboly 15.980113009550337 False NC
ENSDARG00000059768 Shield 17.302061508398435 False NC
ENSDARG00000059768 75pc-epiboly 19.924394109769004 False NC
ENSDARG00000059768 1-4-somites 52.32402502237271 False NC
ENSDARG00000059768 14-19-somites 55.96979500953455 False NC
ENSDARG00000059768 20-25-somites 56.813206138306576 False NC
ENSDARG00000059768 Prim-5 45.60623532592983 False NC
ENSDARG00000059768 Prim-15 42.73683188414284 False NC
ENSDARG00000059768 Prim-25 62.377478320339414 False NC
ENSDARG00000059768 Long-pec 52.90354043011822 False NC
ENSDARG00000059768 Protruding-mouth 54.409552587248776 False NC
ENSDARG00000059768 Day-4 60.846279318294954 False NC
ENSDARG00000059768 Day-5 68.34060543415985 False NC
ENSDARG00000059770 1-cell 0.050787794357957036 False NC
ENSDARG00000059770 2-cell 0.0844782801306577 False NC
ENSDARG00000059770 128-cell 0.21563722249575373 False NC
ENSDARG00000059770 1k-cell 0.23764848329396554 False NC
ENSDARG00000059770 Dome 0.5859827075722573 False NC
ENSDARG00000059770 50pc-epiboly 0.8301084544329308 False NC
ENSDARG00000059770 Shield 1.0803077349643841 False NC
ENSDARG00000059770 75pc-epiboly 1.5891212501793064 False NC
ENSDARG00000059770 1-4-somites 2.062391950248926 False NC
ENSDARG00000059770 14-19-somites 1.8257937038617265 False NC
ENSDARG00000059770 20-25-somites 2.6090194942059375 False NC
ENSDARG00000059770 Prim-5 2.711081724015751 False NC
ENSDARG00000059770 Prim-15 2.440226088193694 False NC
ENSDARG00000059770 Prim-25 2.751779364771927 False NC
ENSDARG00000059770 Long-pec 2.141518481724428 False NC
ENSDARG00000059770 Protruding-mouth 2.7896720872910237 False NC
ENSDARG00000059770 Day-4 2.4247184433966273 False NC
ENSDARG00000059770 Day-5 2.0142984738718406 False NC
ENSDARG00000059773 1-cell 0.008342677370588965 False NC
ENSDARG00000059773 2-cell 0.022202973603775565 False NC
ENSDARG00000059773 128-cell 0.053611274099602424 False NC
ENSDARG00000059773 1k-cell 0.06907327594304588 False NC
ENSDARG00000059773 Dome 0.043558580247251254 False NC
ENSDARG00000059773 50pc-epiboly 0.013025251110232786 False NC
ENSDARG00000059773 Shield 0.004506849080168742 False NC
ENSDARG00000059773 75pc-epiboly 0.0 False NC
ENSDARG00000059773 1-4-somites 0.001520469629325804 False NC
ENSDARG00000059773 14-19-somites 0.010431816821946693 False NC
ENSDARG00000059773 20-25-somites 0.04750201771560554 False NC
ENSDARG00000059773 Prim-5 0.0750041136240505 False NC
ENSDARG00000059773 Prim-15 0.1464925532990274 False NC
ENSDARG00000059773 Prim-25 0.2538840281264503 False NC
ENSDARG00000059773 Long-pec 0.44858229665016636 False NC
ENSDARG00000059773 Protruding-mouth 1.0423931849960435 False NC
ENSDARG00000059773 Day-4 1.3419880939409412 False NC
ENSDARG00000059773 Day-5 1.3583350552002007 False NC
ENSDARG00000059774 1-cell 2.211014087455164 False NC
ENSDARG00000059774 2-cell 0.4381317722311149 False NC
ENSDARG00000059774 128-cell 1.6783153680123806 False NC
ENSDARG00000059774 1k-cell 0.04128887748769174 False NC
ENSDARG00000059774 Dome 0.5463193432482328 False NC
ENSDARG00000059774 50pc-epiboly 0.07623699110876199 False NC
ENSDARG00000059774 Shield 0.14068616324627245 False NC
ENSDARG00000059774 75pc-epiboly 0.03026162100008064 False NC
ENSDARG00000059774 1-4-somites 0.3986900584619292 False NC
ENSDARG00000059774 14-19-somites 1.1374155111948732 False NC
ENSDARG00000059774 20-25-somites 1.7219924178596688 False NC
ENSDARG00000059774 Prim-5 1.7407312585836767 False NC
ENSDARG00000059774 Prim-15 2.5680868168500033 False NC
ENSDARG00000059774 Prim-25 2.40886320820331 False NC
ENSDARG00000059774 Long-pec 1.751693665840829 False NC
ENSDARG00000059774 Protruding-mouth 1.6478971517850975 False NC
ENSDARG00000059774 Day-4 2.739269106582893 False NC
ENSDARG00000059774 Day-5 3.2158741572807634 False NC
ENSDARG00000059775 1-cell 0.0 False NC
ENSDARG00000059775 2-cell 0.0021141151444919342 False NC
ENSDARG00000059775 128-cell 0.008167583929043046 False NC
ENSDARG00000059775 1k-cell 0.001959105059621044 False NC
ENSDARG00000059775 Dome 0.002073772995830202 False NC
ENSDARG00000059775 50pc-epiboly 0.002170409331994798 False NC
ENSDARG00000059775 Shield 0.006007842593563994 False NC
ENSDARG00000059775 75pc-epiboly 0.0 False NC
ENSDARG00000059775 1-4-somites 0.0060805733931578706 False NC
ENSDARG00000059775 14-19-somites 0.047678071929809586 False NC
ENSDARG00000059775 20-25-somites 0.33295343382280684 False NC
ENSDARG00000059775 Prim-5 0.6412018957856759 False NC
ENSDARG00000059775 Prim-15 1.27171116336219 False NC
ENSDARG00000059775 Prim-25 2.222121820019294 False NC
ENSDARG00000059775 Long-pec 3.222329846835622 False NC
ENSDARG00000059775 Protruding-mouth 8.489269202124742 False NC
ENSDARG00000059775 Day-4 7.202929420922587 False NC
ENSDARG00000059775 Day-5 5.818733485534172 False NC
ENSDARG00000059781 1-cell 0.0 False NC
ENSDARG00000059781 2-cell 0.007696700447915948 False NC
ENSDARG00000059781 128-cell 0.014867555120836174 False NC
ENSDARG00000059781 1k-cell 0.014264733715365727 False NC
ENSDARG00000059781 Dome 0.022649489438832986 False NC
ENSDARG00000059781 50pc-epiboly 0.007901646474293561 False NC
ENSDARG00000059781 Shield 0.0 False NC
ENSDARG00000059781 75pc-epiboly 0.01568245463285429 False NC
ENSDARG00000059781 1-4-somites 0.0885483500378615 False NC
ENSDARG00000059781 14-19-somites 0.06509174273229865 False NC
ENSDARG00000059781 20-25-somites 0.0669290021785301 False NC
ENSDARG00000059781 Prim-5 0.15826275605726958 False NC
ENSDARG00000059781 Prim-15 0.23409219711819812 False NC
ENSDARG00000059781 Prim-25 0.5187919680004964 False NC
ENSDARG00000059781 Long-pec 1.1172661522510414 False NC
ENSDARG00000059781 Protruding-mouth 4.335007619007688 False NC
ENSDARG00000059781 Day-4 5.244632984609259 False NC
ENSDARG00000059781 Day-5 7.221759066740742 False NC
ENSDARG00000059789 1-cell 0.07401394216364349 False NC
ENSDARG00000059789 2-cell 0.11938102021926178 False NC
ENSDARG00000059789 128-cell 0.6671096862067055 False NC
ENSDARG00000059789 1k-cell 0.5551146230607411 False NC
ENSDARG00000059789 Dome 0.2990307665092318 False NC
ENSDARG00000059789 50pc-epiboly 0.0853541961908687 False NC
ENSDARG00000059789 Shield 0.03836803110459868 False NC
ENSDARG00000059789 75pc-epiboly 0.09556071605478436 False NC
ENSDARG00000059789 1-4-somites 0.26773996203023326 False NC
ENSDARG00000059789 14-19-somites 0.20232401664819116 False NC
ENSDARG00000059789 20-25-somites 0.2492297522939686 False NC
ENSDARG00000059789 Prim-5 0.2301339557208998 False NC
ENSDARG00000059789 Prim-15 0.31458437209703355 False NC
ENSDARG00000059789 Prim-25 0.3929108240049922 False NC
ENSDARG00000059789 Long-pec 0.641666721974394 False NC
ENSDARG00000059789 Protruding-mouth 0.8740515681836545 False NC
ENSDARG00000059789 Day-4 0.9132817794458987 False NC
ENSDARG00000059789 Day-5 0.9026798141036855 False NC
ENSDARG00000059792 1-cell 0.0526040308009272 False NC
ENSDARG00000059792 2-cell 0.022222052421050555 False NC
ENSDARG00000059792 128-cell 0.06438881014738071 False NC
ENSDARG00000059792 1k-cell 0.018876640104544117 False NC
ENSDARG00000059792 Dome 0.16166853614485302 False NC
ENSDARG00000059792 50pc-epiboly 1.2300427714569464 False NC
ENSDARG00000059792 Shield 1.378777289348525 False NC
ENSDARG00000059792 75pc-epiboly 0.5678699361791448 False NC
ENSDARG00000059792 1-4-somites 0.08521946469809227 False NC
ENSDARG00000059792 14-19-somites 0.01914143144675783 False NC
ENSDARG00000059792 20-25-somites 0.007156986030786844 False NC
ENSDARG00000059792 Prim-5 0.011423477128945776 False NC
ENSDARG00000059792 Prim-15 0.004172069232961481 False NC
ENSDARG00000059792 Prim-25 0.011702074466176611 False NC
ENSDARG00000059792 Long-pec 0.00592976286024436 False NC
ENSDARG00000059792 Protruding-mouth 0.244608196984451 False NC
ENSDARG00000059792 Day-4 0.2047334237244392 False NC
ENSDARG00000059792 Day-5 0.16707366261979736 False NC
ENSDARG00000059794 1-cell 0.36491084429472026 False NC
ENSDARG00000059794 2-cell 1.049541529886104 False NC
ENSDARG00000059794 128-cell 6.186546488484822 False NC
ENSDARG00000059794 1k-cell 5.302619811185575 False NC
ENSDARG00000059794 Dome 4.797033910329057 False NC
ENSDARG00000059794 50pc-epiboly 1.5753837408776463 False NC
ENSDARG00000059794 Shield 0.9657414684007101 False NC
ENSDARG00000059794 75pc-epiboly 1.4409629519998772 False NC
ENSDARG00000059794 1-4-somites 2.376644192847134 False NC
ENSDARG00000059794 14-19-somites 2.7230685031137054 False NC
ENSDARG00000059794 20-25-somites 2.313930956575341 False NC
ENSDARG00000059794 Prim-5 1.6672101755758697 False NC
ENSDARG00000059794 Prim-15 1.5357725122414965 False NC
ENSDARG00000059794 Prim-25 2.6440362847901744 False NC
ENSDARG00000059794 Long-pec 1.6939890116968346 False NC
ENSDARG00000059794 Protruding-mouth 1.9706165231655448 False NC
ENSDARG00000059794 Day-4 1.7669430878088943 False NC
ENSDARG00000059794 Day-5 2.109643653404577 False NC
ENSDARG00000059798 1-cell 1.3288387647717605 False NC
ENSDARG00000059798 2-cell 1.1696925362986645 False NC
ENSDARG00000059798 128-cell 0.909622547415261 False NC
ENSDARG00000059798 1k-cell 0.9032741081747752 False NC
ENSDARG00000059798 Dome 0.6841138987693591 False NC
ENSDARG00000059798 50pc-epiboly 0.21705303135629136 False NC
ENSDARG00000059798 Shield 0.10403770526201492 False NC
ENSDARG00000059798 75pc-epiboly 0.01118926528988489 False NC
ENSDARG00000059798 1-4-somites 0.023691866230865954 False NC
ENSDARG00000059798 14-19-somites 0.06966340359309553 False NC
ENSDARG00000059798 20-25-somites 0.1565241621616064 False NC
ENSDARG00000059798 Prim-5 0.06492831017734137 False NC
ENSDARG00000059798 Prim-15 0.0494880898982276 False NC
ENSDARG00000059798 Prim-25 0.06072815678935577 False NC
ENSDARG00000059798 Long-pec 0.07619888506400965 False NC
ENSDARG00000059798 Protruding-mouth 0.11605936302851991 False NC
ENSDARG00000059798 Day-4 0.15178118927174142 False NC
ENSDARG00000059798 Day-5 0.15524005426032755 False NC
ENSDARG00000059801 1-cell 0.12401511210405274 False NC
ENSDARG00000059801 2-cell 0.32975201272815985 False NC
ENSDARG00000059801 128-cell 0.5404200165085846 False NC
ENSDARG00000059801 1k-cell 0.3664123846111713 False NC
ENSDARG00000059801 Dome 0.44933074363306796 False NC
ENSDARG00000059801 50pc-epiboly 1.0784024138098869 False NC
ENSDARG00000059801 Shield 0.9582824372735042 False NC
ENSDARG00000059801 75pc-epiboly 0.8208586916065898 False NC
ENSDARG00000059801 1-4-somites 0.987049459226566 False NC
ENSDARG00000059801 14-19-somites 0.7725482013031029 False NC
ENSDARG00000059801 20-25-somites 0.9774445552405687 False NC
ENSDARG00000059801 Prim-5 0.8713400204251611 False NC
ENSDARG00000059801 Prim-15 0.4958334097998094 False NC
ENSDARG00000059801 Prim-25 0.6222989276904178 False NC
ENSDARG00000059801 Long-pec 0.721450489836152 False NC
ENSDARG00000059801 Protruding-mouth 0.6795642492280947 False NC
ENSDARG00000059801 Day-4 0.7883227469248528 False NC
ENSDARG00000059801 Day-5 0.807702641986662 False NC
ENSDARG00000059804 1-cell 1.781847696981357 False NC
ENSDARG00000059804 2-cell 2.4336909510616413 False NC
ENSDARG00000059804 128-cell 2.683276106616006 False NC
ENSDARG00000059804 1k-cell 3.0660706142894227 False NC
ENSDARG00000059804 Dome 2.189383726503608 False NC
ENSDARG00000059804 50pc-epiboly 0.984336998832755 False NC
ENSDARG00000059804 Shield 0.5521389463868843 False NC
ENSDARG00000059804 75pc-epiboly 0.5764782472378418 False NC
ENSDARG00000059804 1-4-somites 1.2796421725024765 False NC
ENSDARG00000059804 14-19-somites 1.2911420079405544 False NC
ENSDARG00000059804 20-25-somites 1.2605100498931108 False NC
ENSDARG00000059804 Prim-5 0.9063144959535607 False NC
ENSDARG00000059804 Prim-15 0.7746358824451395 False NC
ENSDARG00000059804 Prim-25 1.0912013296092695 False NC
ENSDARG00000059804 Long-pec 0.9269288410804599 False NC
ENSDARG00000059804 Protruding-mouth 1.3038531849272368 False NC
ENSDARG00000059804 Day-4 1.60825233278826 False NC
ENSDARG00000059804 Day-5 1.7348057180219674 False NC
ENSDARG00000059805 1-cell 1.7827700868177938 False NC
ENSDARG00000059805 2-cell 2.063947192113141 False NC
ENSDARG00000059805 128-cell 0.2093351761013733 False NC
ENSDARG00000059805 1k-cell 1.0909668345511707 False NC
ENSDARG00000059805 Dome 0.169116187809953 False NC
ENSDARG00000059805 50pc-epiboly 0.025285268717739395 False NC
ENSDARG00000059805 Shield 0.046660910810013695 False NC
ENSDARG00000059805 75pc-epiboly 0.010036770965026745 False NC
ENSDARG00000059805 1-4-somites 0.34002566414538815 False NC
ENSDARG00000059805 14-19-somites 0.2684672766914361 False NC
ENSDARG00000059805 20-25-somites 0.5378117152834774 False NC
ENSDARG00000059805 Prim-5 0.719145963524233 False NC
ENSDARG00000059805 Prim-15 0.12207474575645294 False NC
ENSDARG00000059805 Prim-25 0.09857047392009433 False NC
ENSDARG00000059805 Long-pec 0.09463901524949998 False NC
ENSDARG00000059805 Protruding-mouth 0.14054208565938617 False NC
ENSDARG00000059805 Day-4 0.09425611853775143 False NC
ENSDARG00000059805 Day-5 0.23109629013570374 False NC
ENSDARG00000059806 1-cell 1.1503034528790042 False NC
ENSDARG00000059806 2-cell 0.7451508671158589 False NC
ENSDARG00000059806 128-cell 1.624360970412186 False NC
ENSDARG00000059806 1k-cell 2.2393346349022765 False NC
ENSDARG00000059806 Dome 2.2815998409259852 False NC
ENSDARG00000059806 50pc-epiboly 2.0661949084147087 False NC
ENSDARG00000059806 Shield 1.665675774674146 False NC
ENSDARG00000059806 75pc-epiboly 1.7701515238742977 False NC
ENSDARG00000059806 1-4-somites 1.1884340287833628 False NC
ENSDARG00000059806 14-19-somites 1.240076430815768 False NC
ENSDARG00000059806 20-25-somites 1.3928297531592315 False NC
ENSDARG00000059806 Prim-5 1.4033327134654028 False NC
ENSDARG00000059806 Prim-15 1.2865387480116284 False NC
ENSDARG00000059806 Prim-25 1.0598318479180735 False NC
ENSDARG00000059806 Long-pec 1.0109099963817152 False NC
ENSDARG00000059806 Protruding-mouth 1.1296057256631993 False NC
ENSDARG00000059806 Day-4 1.0993585927471008 False NC
ENSDARG00000059806 Day-5 0.9047487614969916 False NC
ENSDARG00000059809 1-cell 0.9280548523415613 False NC
ENSDARG00000059809 2-cell 2.513530929332243 False NC
ENSDARG00000059809 128-cell 17.04863881686847 False NC
ENSDARG00000059809 1k-cell 20.901588770304304 False NC
ENSDARG00000059809 Dome 17.435745605493413 False NC
ENSDARG00000059809 50pc-epiboly 8.627502471341632 False NC
ENSDARG00000059809 Shield 7.484314256368693 False NC
ENSDARG00000059809 75pc-epiboly 20.01234210709601 False NC
ENSDARG00000059809 1-4-somites 16.19559552425482 False NC
ENSDARG00000059809 14-19-somites 10.026969355424693 False NC
ENSDARG00000059809 20-25-somites 14.892204164670796 False NC
ENSDARG00000059809 Prim-5 21.39533679833527 False NC
ENSDARG00000059809 Prim-15 14.48827359485502 False NC
ENSDARG00000059809 Prim-25 7.642025459314115 False NC
ENSDARG00000059809 Long-pec 9.243198643858952 False NC
ENSDARG00000059809 Protruding-mouth 10.624348224144153 False NC
ENSDARG00000059809 Day-4 10.143523240155961 False NC
ENSDARG00000059809 Day-5 10.634034877381056 False NC
ENSDARG00000059811 1-cell 1.385273843926925 False NC
ENSDARG00000059811 2-cell 1.3768425875891976 False NC
ENSDARG00000059811 128-cell 2.172236547369931 False NC
ENSDARG00000059811 1k-cell 1.4090537509886363 False NC
ENSDARG00000059811 Dome 2.291378470229834 False NC
ENSDARG00000059811 50pc-epiboly 0.8439859029259011 False NC
ENSDARG00000059811 Shield 0.4463492825109858 False NC
ENSDARG00000059811 75pc-epiboly 0.4732398792872178 False NC
ENSDARG00000059811 1-4-somites 0.7048624878635742 False NC
ENSDARG00000059811 14-19-somites 0.565247155341535 False NC
ENSDARG00000059811 20-25-somites 0.6134906275372577 False NC
ENSDARG00000059811 Prim-5 0.6802936379775171 False NC
ENSDARG00000059811 Prim-15 0.5947887575403839 False NC
ENSDARG00000059811 Prim-25 0.8552676270293122 False NC
ENSDARG00000059811 Long-pec 0.9702175541935777 False NC
ENSDARG00000059811 Protruding-mouth 1.5749979949767887 False NC
ENSDARG00000059811 Day-4 1.460095911315236 False NC
ENSDARG00000059811 Day-5 1.591937704723562 False NC
ENSDARG00000059812 1-cell 8.705025570443274 False NC
ENSDARG00000059812 2-cell 9.984735740423433 False NC
ENSDARG00000059812 128-cell 16.059019699803876 False NC
ENSDARG00000059812 1k-cell 15.5897396969639 False NC
ENSDARG00000059812 Dome 6.87540159778339 False NC
ENSDARG00000059812 50pc-epiboly 3.4665052292304965 False NC
ENSDARG00000059812 Shield 3.764258523631157 False NC
ENSDARG00000059812 75pc-epiboly 4.841640959168503 False NC
ENSDARG00000059812 1-4-somites 4.3865175711596525 False NC
ENSDARG00000059812 14-19-somites 4.680191509774205 False NC
ENSDARG00000059812 20-25-somites 4.946254202570353 False NC
ENSDARG00000059812 Prim-5 4.511036801983421 False NC
ENSDARG00000059812 Prim-15 4.113583181589481 False NC
ENSDARG00000059812 Prim-25 4.683954618711179 False NC
ENSDARG00000059812 Long-pec 3.667808255555824 False NC
ENSDARG00000059812 Protruding-mouth 2.788211444070129 False NC
ENSDARG00000059812 Day-4 2.7119495229780286 False NC
ENSDARG00000059812 Day-5 2.6608506492130575 False NC
ENSDARG00000059815 1-cell 0.023870133389707674 False NC
ENSDARG00000059815 2-cell 0.022688328853631454 False NC
ENSDARG00000059815 128-cell 0.02191328492733274 False NC
ENSDARG00000059815 1k-cell 0.04204957328582732 False NC
ENSDARG00000059815 Dome 0.014836922457372684 False NC
ENSDARG00000059815 50pc-epiboly 0.0 False NC
ENSDARG00000059815 Shield 0.0 False NC
ENSDARG00000059815 75pc-epiboly 0.0 False NC
ENSDARG00000059815 1-4-somites 0.029002530206873777 False NC
ENSDARG00000059815 14-19-somites 0.14923797719585358 False NC
ENSDARG00000059815 20-25-somites 0.08037874024852472 False NC
ENSDARG00000059815 Prim-5 0.08552992343729615 False NC
ENSDARG00000059815 Prim-15 0.17890362386378839 False NC
ENSDARG00000059815 Prim-25 0.09558091529180077 False NC
ENSDARG00000059815 Long-pec 0.20987840297569088 False NC
ENSDARG00000059815 Protruding-mouth 1.518423534361616 False NC
ENSDARG00000059815 Day-4 1.9295008912538676 False NC
ENSDARG00000059815 Day-5 1.6102686148342478 False NC
ENSDARG00000059816 1-cell 1.9475181180965495 False NC
ENSDARG00000059816 2-cell 2.729979139926061 False NC
ENSDARG00000059816 128-cell 1.2995808181413007 False NC
ENSDARG00000059816 1k-cell 1.6432973240101316 False NC
ENSDARG00000059816 Dome 1.4648259274967357 False NC
ENSDARG00000059816 50pc-epiboly 2.539173300707725 False NC
ENSDARG00000059816 Shield 2.4239115247096588 False NC
ENSDARG00000059816 75pc-epiboly 2.4563676309144404 False NC
ENSDARG00000059816 1-4-somites 3.1243586244938077 False NC
ENSDARG00000059816 14-19-somites 3.66158182275162 False NC
ENSDARG00000059816 20-25-somites 2.269480270362508 False NC
ENSDARG00000059816 Prim-5 1.87916198771158 False NC
ENSDARG00000059816 Prim-15 1.6033262062270972 False NC
ENSDARG00000059816 Prim-25 1.6792476858963437 False NC
ENSDARG00000059816 Long-pec 1.4693952367685525 False NC
ENSDARG00000059816 Protruding-mouth 1.3396701732444414 False NC
ENSDARG00000059816 Day-4 1.570935308962524 False NC
ENSDARG00000059816 Day-5 1.646678018780723 False NC
ENSDARG00000059817 1-cell 1.1546719266693528 False NC
ENSDARG00000059817 2-cell 1.6076120768199338 False NC
ENSDARG00000059817 128-cell 3.0829959489064462 False NC
ENSDARG00000059817 1k-cell 2.6667292987554 False NC
ENSDARG00000059817 Dome 1.83470341228371 False NC
ENSDARG00000059817 50pc-epiboly 0.4919518809099925 False NC
ENSDARG00000059817 Shield 0.24892326896555422 False NC
ENSDARG00000059817 75pc-epiboly 0.20734960937162997 False NC
ENSDARG00000059817 1-4-somites 0.13584823576240956 False NC
ENSDARG00000059817 14-19-somites 0.1573580019562775 False NC
ENSDARG00000059817 20-25-somites 0.2962176200556051 False NC
ENSDARG00000059817 Prim-5 0.6807285072254107 False NC
ENSDARG00000059817 Prim-15 0.9722099616872322 False NC
ENSDARG00000059817 Prim-25 0.9089712828460581 False NC
ENSDARG00000059817 Long-pec 0.7974579969303521 False NC
ENSDARG00000059817 Protruding-mouth 0.7132734085456217 False NC
ENSDARG00000059817 Day-4 1.2050410319796208 False NC
ENSDARG00000059817 Day-5 1.3605202146976445 False NC
ENSDARG00000059818 1-cell 0.0 False NC
ENSDARG00000059818 2-cell 0.0 False NC
ENSDARG00000059818 128-cell 0.0 False NC
ENSDARG00000059818 1k-cell 0.003234327909010651 False NC
ENSDARG00000059818 Dome 0.0034236356260871786 False NC
ENSDARG00000059818 50pc-epiboly 0.0035831745939167775 False NC
ENSDARG00000059818 Shield 0.006612316128013278 False NC
ENSDARG00000059818 75pc-epiboly 0.01066732861186121 False NC
ENSDARG00000059818 1-4-somites 0.0033461823349215493 False NC
ENSDARG00000059818 14-19-somites 0.04263606514979725 False NC
ENSDARG00000059818 20-25-somites 0.006744538087586091 False NC
ENSDARG00000059818 Prim-5 0.043060627061401645 False NC
ENSDARG00000059818 Prim-15 0.035384744014087574 False NC
ENSDARG00000059818 Prim-25 0.05513849447336405 False NC
ENSDARG00000059818 Long-pec 0.1341129172170524 False NC
ENSDARG00000059818 Protruding-mouth 0.6417446833761926 False NC
ENSDARG00000059818 Day-4 0.9646744929859619 False NC
ENSDARG00000059818 Day-5 1.095820132361082 False NC
ENSDARG00000059824 1-cell 0.0 False NC
ENSDARG00000059824 2-cell 0.0 False NC
ENSDARG00000059824 128-cell 0.0 False NC
ENSDARG00000059824 1k-cell 0.0 False NC
ENSDARG00000059824 Dome 0.0 False NC
ENSDARG00000059824 50pc-epiboly 0.0036912801047794736 False NC
ENSDARG00000059824 Shield 0.003405905898541146 False NC
ENSDARG00000059824 75pc-epiboly 0.007326110193450179 False NC
ENSDARG00000059824 1-4-somites 0.22406395143400476 False NC
ENSDARG00000059824 14-19-somites 0.15541775393664814 False NC
ENSDARG00000059824 20-25-somites 0.5002576513198161 False NC
ENSDARG00000059824 Prim-5 1.0313648803498559 False NC
ENSDARG00000059824 Prim-15 0.9882627061902627 False NC
ENSDARG00000059824 Prim-25 0.32566503100761085 False NC
ENSDARG00000059824 Long-pec 0.9978160569695863 False NC
ENSDARG00000059824 Protruding-mouth 0.31535531521300497 False NC
ENSDARG00000059824 Day-4 0.21022248660082435 False NC
ENSDARG00000059824 Day-5 0.3287164149412967 False NC
ENSDARG00000059826 1-cell 0.02789607693988564 False NC
ENSDARG00000059826 2-cell 0.017676632607653852 False NC
ENSDARG00000059826 128-cell 0.025609185854071882 False NC
ENSDARG00000059826 1k-cell 0.01638055546262093 False NC
ENSDARG00000059826 Dome 0.06935728823374696 False NC
ENSDARG00000059826 50pc-epiboly 0.1905468814853567 False NC
ENSDARG00000059826 Shield 0.2511651897668202 False NC
ENSDARG00000059826 75pc-epiboly 0.09904708189171131 False NC
ENSDARG00000059826 1-4-somites 0.21183815798531463 False NC
ENSDARG00000059826 14-19-somites 0.8720424863657232 False NC
ENSDARG00000059826 20-25-somites 2.5447965102650043 False NC
ENSDARG00000059826 Prim-5 0.5452114084269575 False NC
ENSDARG00000059826 Prim-15 0.5575401611321252 False NC
ENSDARG00000059826 Prim-25 1.6382904252647255 False NC
ENSDARG00000059826 Long-pec 0.5282879639126794 False NC
ENSDARG00000059826 Protruding-mouth 0.6444314135099447 False NC
ENSDARG00000059826 Day-4 1.2214209938105747 False NC
ENSDARG00000059826 Day-5 2.6792540078302056 False NC
ENSDARG00000059832 1-cell 0.2943099485328672 False NC
ENSDARG00000059832 2-cell 0.5035297213780449 False NC
ENSDARG00000059832 128-cell 1.5454452046858074 False NC
ENSDARG00000059832 1k-cell 1.4793270542578165 False NC
ENSDARG00000059832 Dome 1.1817522606753041 False NC
ENSDARG00000059832 50pc-epiboly 0.3446250658147217 False NC
ENSDARG00000059832 Shield 0.14839158914845343 False NC
ENSDARG00000059832 75pc-epiboly 0.05319843267682021 False NC
ENSDARG00000059832 1-4-somites 0.08582172239913885 False NC
ENSDARG00000059832 14-19-somites 0.0876213935484417 False NC
ENSDARG00000059832 20-25-somites 0.2018118322462156 False NC
ENSDARG00000059832 Prim-5 0.3182830995114397 False NC
ENSDARG00000059832 Prim-15 0.5377988891110771 False NC
ENSDARG00000059832 Prim-25 0.982064553256871 False NC
ENSDARG00000059832 Long-pec 1.8153874707122661 False NC
ENSDARG00000059832 Protruding-mouth 4.335529032063627 False NC
ENSDARG00000059832 Day-4 4.357541404719368 False NC
ENSDARG00000059832 Day-5 4.679715578991554 False NC
ENSDARG00000059835 1-cell 3.861337938027701 False NC
ENSDARG00000059835 2-cell 3.5650712271659684 False NC
ENSDARG00000059835 128-cell 4.497354091694513 False NC
ENSDARG00000059835 1k-cell 4.502287070250224 False NC
ENSDARG00000059835 Dome 3.917320886751333 False NC
ENSDARG00000059835 50pc-epiboly 5.983811404427824 False NC
ENSDARG00000059835 Shield 6.945532730527749 False NC
ENSDARG00000059835 75pc-epiboly 6.860473370241204 False NC
ENSDARG00000059835 1-4-somites 4.394478290719253 False NC
ENSDARG00000059835 14-19-somites 4.094465275881425 False NC
ENSDARG00000059835 20-25-somites 4.038196251063464 False NC
ENSDARG00000059835 Prim-5 3.7235036173474017 False NC
ENSDARG00000059835 Prim-15 4.243596940708207 False NC
ENSDARG00000059835 Prim-25 3.5163197393469092 False NC
ENSDARG00000059835 Long-pec 3.7189474446147424 False NC
ENSDARG00000059835 Protruding-mouth 4.160223420624913 False NC
ENSDARG00000059835 Day-4 4.786712073808127 False NC
ENSDARG00000059835 Day-5 4.2496666718272404 False NC
ENSDARG00000059836 1-cell 0.022402613181310663 False NC
ENSDARG00000059836 2-cell 0.026616831520170425 False NC
ENSDARG00000059836 128-cell 0.04627365858934601 False NC
ENSDARG00000059836 1k-cell 0.03946439298775532 False NC
ENSDARG00000059836 Dome 0.1827624508032633 False NC
ENSDARG00000059836 50pc-epiboly 0.480930183103977 False NC
ENSDARG00000059836 Shield 0.6353683100210799 False NC
ENSDARG00000059836 75pc-epiboly 1.2907518856320421 False NC
ENSDARG00000059836 1-4-somites 0.724718484459731 False NC
ENSDARG00000059836 14-19-somites 0.7403325974547703 False NC
ENSDARG00000059836 20-25-somites 0.6377864568789804 False NC
ENSDARG00000059836 Prim-5 0.711498269306457 False NC
ENSDARG00000059836 Prim-15 0.929472700693454 False NC
ENSDARG00000059836 Prim-25 0.5942933927383208 False NC
ENSDARG00000059836 Long-pec 1.3239007296549894 False NC
ENSDARG00000059836 Protruding-mouth 4.117707600971449 False NC
ENSDARG00000059836 Day-4 5.059136045434064 False NC
ENSDARG00000059836 Day-5 6.013062969336784 False NC
ENSDARG00000059841 1-cell 0.48268113955680125 False NC
ENSDARG00000059841 2-cell 1.3642778833168663 False NC
ENSDARG00000059841 128-cell 3.32333585053985 False NC
ENSDARG00000059841 1k-cell 4.419270445152518 False NC
ENSDARG00000059841 Dome 4.618719414977707 False NC
ENSDARG00000059841 50pc-epiboly 4.883527389602609 False NC
ENSDARG00000059841 Shield 5.5238284120677985 False NC
ENSDARG00000059841 75pc-epiboly 6.432881390574741 False NC
ENSDARG00000059841 1-4-somites 6.5514204080300145 False NC
ENSDARG00000059841 14-19-somites 5.150614588316092 False NC
ENSDARG00000059841 20-25-somites 6.532503916335836 False NC
ENSDARG00000059841 Prim-5 5.312663497451874 False NC
ENSDARG00000059841 Prim-15 4.556042761632324 False NC
ENSDARG00000059841 Prim-25 3.4331821411797554 False NC
ENSDARG00000059841 Long-pec 4.278343281976307 False NC
ENSDARG00000059841 Protruding-mouth 3.9294628161847256 False NC
ENSDARG00000059841 Day-4 7.649325524033204 False NC
ENSDARG00000059841 Day-5 12.025372563622593 False NC
ENSDARG00000059843 1-cell 2.999563231159556 False NC
ENSDARG00000059843 2-cell 3.928938528871926 False NC
ENSDARG00000059843 128-cell 7.831059951921833 False NC
ENSDARG00000059843 1k-cell 8.053875047659812 False NC
ENSDARG00000059843 Dome 4.974430062861841 False NC
ENSDARG00000059843 50pc-epiboly 2.1395227376548718 False NC
ENSDARG00000059843 Shield 1.3834489612827061 False NC
ENSDARG00000059843 75pc-epiboly 1.8795521430025814 False NC
ENSDARG00000059843 1-4-somites 2.539400030958836 False NC
ENSDARG00000059843 14-19-somites 2.0844913579992275 False NC
ENSDARG00000059843 20-25-somites 2.19308973365347 False NC
ENSDARG00000059843 Prim-5 2.148307583343489 False NC
ENSDARG00000059843 Prim-15 1.889676287084749 False NC
ENSDARG00000059843 Prim-25 2.2820647434823926 False NC
ENSDARG00000059843 Long-pec 1.7885682286178426 False NC
ENSDARG00000059843 Protruding-mouth 1.8698515531813336 False NC
ENSDARG00000059843 Day-4 1.8536802002694455 False NC
ENSDARG00000059843 Day-5 1.8475843268351106 False NC
ENSDARG00000059846 1-cell 0.06444841778610769 False NC
ENSDARG00000059846 2-cell 0.1215428416567856 False NC
ENSDARG00000059846 128-cell 0.45453749252173437 False NC
ENSDARG00000059846 1k-cell 0.528915827298519 False NC
ENSDARG00000059846 Dome 0.36720846149022557 False NC
ENSDARG00000059846 50pc-epiboly 0.10581281026768163 False NC
ENSDARG00000059846 Shield 0.06263209504699825 False NC
ENSDARG00000059846 75pc-epiboly 0.10203191960104174 False NC
ENSDARG00000059846 1-4-somites 0.08017010768002199 False NC
ENSDARG00000059846 14-19-somites 0.07949090308668658 False NC
ENSDARG00000059846 20-25-somites 0.10334258352784398 False NC
ENSDARG00000059846 Prim-5 0.09796920706585026 False NC
ENSDARG00000059846 Prim-15 0.1292468506555418 False NC
ENSDARG00000059846 Prim-25 0.20788545105428496 False NC
ENSDARG00000059846 Long-pec 0.18473642052036449 False NC
ENSDARG00000059846 Protruding-mouth 0.257899895457779 False NC
ENSDARG00000059846 Day-4 0.4661743810646784 False NC
ENSDARG00000059846 Day-5 0.44213508696132087 False NC
ENSDARG00000059850 1-cell 0.9152912814448069 False NC
ENSDARG00000059850 2-cell 1.5016014293224405 False NC
ENSDARG00000059850 128-cell 1.410019743718011 False NC
ENSDARG00000059850 1k-cell 1.6068532301308747 False NC
ENSDARG00000059850 Dome 1.338511762965872 False NC
ENSDARG00000059850 50pc-epiboly 0.6484447945355749 False NC
ENSDARG00000059850 Shield 0.20884520564159356 False NC
ENSDARG00000059850 75pc-epiboly 0.04249439319870195 False NC
ENSDARG00000059850 1-4-somites 0.1371071226392694 False NC
ENSDARG00000059850 14-19-somites 0.1343829527376488 False NC
ENSDARG00000059850 20-25-somites 0.0806026692902728 False NC
ENSDARG00000059850 Prim-5 0.04288410164132467 False NC
ENSDARG00000059850 Prim-15 0.026849284257284372 False NC
ENSDARG00000059850 Prim-25 0.05020567432262868 False NC
ENSDARG00000059850 Long-pec 0.019080446622883065 False NC
ENSDARG00000059850 Protruding-mouth 0.06296688425599739 False NC
ENSDARG00000059850 Day-4 0.08868183195756182 False NC
ENSDARG00000059850 Day-5 0.14335998147376167 False NC
ENSDARG00000059853 1-cell 11.533895929092756 False NC
ENSDARG00000059853 2-cell 15.027893689896363 False NC
ENSDARG00000059853 128-cell 8.581951817225919 False NC
ENSDARG00000059853 1k-cell 11.524081872850605 False NC
ENSDARG00000059853 Dome 11.929985389277196 False NC
ENSDARG00000059853 50pc-epiboly 11.109361514579941 False NC
ENSDARG00000059853 Shield 9.54387063915999 False NC
ENSDARG00000059853 75pc-epiboly 6.753175607778379 False NC
ENSDARG00000059853 1-4-somites 5.327611910265201 False NC
ENSDARG00000059853 14-19-somites 4.897893689556222 False NC
ENSDARG00000059853 20-25-somites 4.178536553476197 False NC
ENSDARG00000059853 Prim-5 2.927001412985055 False NC
ENSDARG00000059853 Prim-15 2.914476939059086 False NC
ENSDARG00000059853 Prim-25 3.1773936187123057 False NC
ENSDARG00000059853 Long-pec 3.0135320084771564 False NC
ENSDARG00000059853 Protruding-mouth 2.574359822514848 False NC
ENSDARG00000059853 Day-4 2.313741780932024 False NC
ENSDARG00000059853 Day-5 2.2149804166361386 False NC
ENSDARG00000059854 1-cell 0.0 False NC
ENSDARG00000059854 2-cell 0.0 False NC
ENSDARG00000059854 128-cell 0.0 False NC
ENSDARG00000059854 1k-cell 0.0 False NC
ENSDARG00000059854 Dome 0.0 False NC
ENSDARG00000059854 50pc-epiboly 0.0 False NC
ENSDARG00000059854 Shield 0.0 False NC
ENSDARG00000059854 75pc-epiboly 0.0 False NC
ENSDARG00000059854 1-4-somites 0.0 False NC
ENSDARG00000059854 14-19-somites 0.019127050206001438 False NC
ENSDARG00000059854 20-25-somites 0.04916731105860797 False NC
ENSDARG00000059854 Prim-5 0.010463653293042618 False NC
ENSDARG00000059854 Prim-15 0.05732285206445011 False NC
ENSDARG00000059854 Prim-25 0.12862610776871813 False NC
ENSDARG00000059854 Long-pec 0.2607135406322314 False NC
ENSDARG00000059854 Protruding-mouth 0.8496192812283064 False NC
ENSDARG00000059854 Day-4 0.8763482095452095 False NC
ENSDARG00000059854 Day-5 0.8937290305099796 False NC
ENSDARG00000059855 1-cell 0.028569300896416017 False NC
ENSDARG00000059855 2-cell 0.01900838919882219 False NC
ENSDARG00000059855 128-cell 0.08392710277693627 False NC
ENSDARG00000059855 1k-cell 0.05787675862463711 False NC
ENSDARG00000059855 Dome 0.04528233096187117 False NC
ENSDARG00000059855 50pc-epiboly 0.041816872190307705 False NC
ENSDARG00000059855 Shield 0.01800586414939889 False NC
ENSDARG00000059855 75pc-epiboly 0.05532949815339992 False NC
ENSDARG00000059855 1-4-somites 0.26294401628295516 False NC
ENSDARG00000059855 14-19-somites 0.3623384527447813 False NC
ENSDARG00000059855 20-25-somites 0.2387568961703781 False NC
ENSDARG00000059855 Prim-5 0.23730688890615945 False NC
ENSDARG00000059855 Prim-15 0.1254150690592004 False NC
ENSDARG00000059855 Prim-25 0.11153741318643529 False NC
ENSDARG00000059855 Long-pec 0.08985083525463983 False NC
ENSDARG00000059855 Protruding-mouth 0.09756280191961962 False NC
ENSDARG00000059855 Day-4 0.09526068576950253 False NC
ENSDARG00000059855 Day-5 0.10779659025921218 False NC
ENSDARG00000059856 1-cell 1.5796421172219262 False NC
ENSDARG00000059856 2-cell 2.522113972602367 False NC
ENSDARG00000059856 128-cell 2.3359473991656112 False NC
ENSDARG00000059856 1k-cell 2.08359353728345 False NC
ENSDARG00000059856 Dome 0.37726476903121214 False NC
ENSDARG00000059856 50pc-epiboly 0.16704982336044044 False NC
ENSDARG00000059856 Shield 0.09107985593546217 False NC
ENSDARG00000059856 75pc-epiboly 0.135632040067929 False NC
ENSDARG00000059856 1-4-somites 0.7090958961990911 False NC
ENSDARG00000059856 14-19-somites 0.5490554742317348 False NC
ENSDARG00000059856 20-25-somites 0.435920628136439 False NC
ENSDARG00000059856 Prim-5 0.47906563995714035 False NC
ENSDARG00000059856 Prim-15 0.46657014485130804 False NC
ENSDARG00000059856 Prim-25 0.568645850811355 False NC
ENSDARG00000059856 Long-pec 0.6315583266566567 False NC
ENSDARG00000059856 Protruding-mouth 0.6018096204967598 False NC
ENSDARG00000059856 Day-4 0.5503777358727561 False NC
ENSDARG00000059856 Day-5 0.6050106925859651 False NC
ENSDARG00000059857 1-cell 1.3790643655419472 False NC
ENSDARG00000059857 2-cell 2.00375116745744 False NC
ENSDARG00000059857 128-cell 1.983684642563091 False NC
ENSDARG00000059857 1k-cell 1.6634130163002745 False NC
ENSDARG00000059857 Dome 1.2775847602107828 False NC
ENSDARG00000059857 50pc-epiboly 0.9856969161152647 False NC
ENSDARG00000059857 Shield 0.7196852345273299 False NC
ENSDARG00000059857 75pc-epiboly 0.901608239231216 False NC
ENSDARG00000059857 1-4-somites 1.5528479012289385 False NC
ENSDARG00000059857 14-19-somites 1.6475198160491402 False NC
ENSDARG00000059857 20-25-somites 2.444232034361687 False NC
ENSDARG00000059857 Prim-5 1.7940022245949474 False NC
ENSDARG00000059857 Prim-15 1.5988217857162559 False NC
ENSDARG00000059857 Prim-25 0.967239262373807 False NC
ENSDARG00000059857 Long-pec 0.7040002075998587 False NC
ENSDARG00000059857 Protruding-mouth 0.4234789775047417 False NC
ENSDARG00000059857 Day-4 0.39939033278708236 False NC
ENSDARG00000059857 Day-5 0.32138554038863626 False NC
ENSDARG00000059858 1-cell 0.0935231265063386 False NC
ENSDARG00000059858 2-cell 0.17931827303669765 False NC
ENSDARG00000059858 128-cell 0.4899724450525723 False NC
ENSDARG00000059858 1k-cell 0.34796363512279804 False NC
ENSDARG00000059858 Dome 0.227011684232402 False NC
ENSDARG00000059858 50pc-epiboly 0.1620648835051125 False NC
ENSDARG00000059858 Shield 0.13066216468267683 False NC
ENSDARG00000059858 75pc-epiboly 0.16707132751366863 False NC
ENSDARG00000059858 1-4-somites 0.07934637464500346 False NC
ENSDARG00000059858 14-19-somites 0.04464565359222862 False NC
ENSDARG00000059858 20-25-somites 0.04590580803505625 False NC
ENSDARG00000059858 Prim-5 0.06460508274646475 False NC
ENSDARG00000059858 Prim-15 0.05006742698049917 False NC
ENSDARG00000059858 Prim-25 0.02259828112012119 False NC
ENSDARG00000059858 Long-pec 0.019630577732731795 False NC
ENSDARG00000059858 Protruding-mouth 0.04048897348964777 False NC
ENSDARG00000059858 Day-4 0.061911991019058185 False NC
ENSDARG00000059858 Day-5 0.08849601843308746 False NC
ENSDARG00000059866 1-cell 15.516020486652755 False NC
ENSDARG00000059866 2-cell 15.076052843037463 False NC
ENSDARG00000059866 128-cell 11.819593744928051 False NC
ENSDARG00000059866 1k-cell 11.091496535311526 False NC
ENSDARG00000059866 Dome 15.681084177258061 False NC
ENSDARG00000059866 50pc-epiboly 18.3531993383329 False NC
ENSDARG00000059866 Shield 19.767879554418975 False NC
ENSDARG00000059866 75pc-epiboly 15.123554432410316 False NC
ENSDARG00000059866 1-4-somites 10.291454877696733 False NC
ENSDARG00000059866 14-19-somites 8.951401564908803 False NC
ENSDARG00000059866 20-25-somites 7.690472321668286 False NC
ENSDARG00000059866 Prim-5 5.575706345658232 False NC
ENSDARG00000059866 Prim-15 4.470453265735829 False NC
ENSDARG00000059866 Prim-25 4.906394508071328 False NC
ENSDARG00000059866 Long-pec 3.4794926521985103 False NC
ENSDARG00000059866 Protruding-mouth 2.680145219821151 False NC
ENSDARG00000059866 Day-4 2.311598397589983 False NC
ENSDARG00000059866 Day-5 2.33761439755954 False NC
ENSDARG00000059870 1-cell 9.036832587231153 False NC
ENSDARG00000059870 2-cell 4.149945069095746 False NC
ENSDARG00000059870 128-cell 10.898523791399157 False NC
ENSDARG00000059870 1k-cell 8.760961221048442 False NC
ENSDARG00000059870 Dome 5.248433414791644 False NC
ENSDARG00000059870 50pc-epiboly 3.4162855226788964 False NC
ENSDARG00000059870 Shield 3.993237821672019 False NC
ENSDARG00000059870 75pc-epiboly 3.7755878238345124 False NC
ENSDARG00000059870 1-4-somites 3.3198691738333026 False NC
ENSDARG00000059870 14-19-somites 3.0217441558205373 False NC
ENSDARG00000059870 20-25-somites 2.674362636684421 False NC
ENSDARG00000059870 Prim-5 2.1789655943684267 False NC
ENSDARG00000059870 Prim-15 2.0003698720421896 False NC
ENSDARG00000059870 Prim-25 2.2117776692184177 False NC
ENSDARG00000059870 Long-pec 1.3185512399791013 False NC
ENSDARG00000059870 Protruding-mouth 1.2686807337765327 False NC
ENSDARG00000059870 Day-4 1.2065177137799947 False NC
ENSDARG00000059870 Day-5 0.9473443289864877 False NC
ENSDARG00000059871 1-cell 2.220522331263241 False NC
ENSDARG00000059871 2-cell 1.9588084039896674 False NC
ENSDARG00000059871 128-cell 2.354089443009149 False NC
ENSDARG00000059871 1k-cell 2.5680657391490698 False NC
ENSDARG00000059871 Dome 1.113973922327523 False NC
ENSDARG00000059871 50pc-epiboly 0.527947611699537 False NC
ENSDARG00000059871 Shield 0.35858312318956875 False NC
ENSDARG00000059871 75pc-epiboly 0.8695462520449707 False NC
ENSDARG00000059871 1-4-somites 1.5372917995939996 False NC
ENSDARG00000059871 14-19-somites 1.4429875624237622 False NC
ENSDARG00000059871 20-25-somites 1.369850239529638 False NC
ENSDARG00000059871 Prim-5 1.0684457112653174 False NC
ENSDARG00000059871 Prim-15 1.1183524974832129 False NC
ENSDARG00000059871 Prim-25 1.08698075460713 False NC
ENSDARG00000059871 Long-pec 1.0120291021726378 False NC
ENSDARG00000059871 Protruding-mouth 1.3585508521931966 False NC
ENSDARG00000059871 Day-4 1.858320042864078 False NC
ENSDARG00000059871 Day-5 2.1716023099899293 False NC
ENSDARG00000059883 1-cell 0.009464740390318343 False NC
ENSDARG00000059883 2-cell 0.0 False NC
ENSDARG00000059883 128-cell 0.0 False NC
ENSDARG00000059883 1k-cell 0.0 False NC
ENSDARG00000059883 Dome 0.0 False NC
ENSDARG00000059883 50pc-epiboly 0.003078563561413076 False NC
ENSDARG00000059883 Shield 0.011362234775165672 False NC
ENSDARG00000059883 75pc-epiboly 0.01222009451910724 False NC
ENSDARG00000059883 1-4-somites 0.011499785719202791 False NC
ENSDARG00000059883 14-19-somites 0.019724770524938977 False NC
ENSDARG00000059883 20-25-somites 0.12748381367339065 False NC
ENSDARG00000059883 Prim-5 0.21889588987141834 False NC
ENSDARG00000059883 Prim-15 0.15538587398899154 False NC
ENSDARG00000059883 Prim-25 0.15791151623391733 False NC
ENSDARG00000059883 Long-pec 0.2272514232519785 False NC
ENSDARG00000059883 Protruding-mouth 0.26617819253671626 False NC
ENSDARG00000059883 Day-4 0.35703075203693724 False NC
ENSDARG00000059883 Day-5 0.3535126815887077 False NC
ENSDARG00000059885 1-cell 0.041459769460878926 False NC
ENSDARG00000059885 2-cell 0.059110659439994474 False NC
ENSDARG00000059885 128-cell 0.00951523527733515 False NC
ENSDARG00000059885 1k-cell 0.03651771831133625 False NC
ENSDARG00000059885 Dome 0.05798269296341245 False NC
ENSDARG00000059885 50pc-epiboly 0.05057053743547879 False NC
ENSDARG00000059885 Shield 0.037328728648010956 False NC
ENSDARG00000059885 75pc-epiboly 0.03011031289508024 False NC
ENSDARG00000059885 1-4-somites 0.047225786686859464 False NC
ENSDARG00000059885 14-19-somites 0.03702996919881878 False NC
ENSDARG00000059885 20-25-somites 0.08566912278851853 False NC
ENSDARG00000059885 Prim-5 0.16206106220264407 False NC
ENSDARG00000059885 Prim-15 0.1886609707145182 False NC
ENSDARG00000059885 Prim-25 0.2697718233602581 False NC
ENSDARG00000059885 Long-pec 0.30494793802616665 False NC
ENSDARG00000059885 Protruding-mouth 0.8224314642290006 False NC
ENSDARG00000059885 Day-4 0.6388470256447596 False NC
ENSDARG00000059885 Day-5 0.7466187835153505 False NC
ENSDARG00000059886 1-cell 4.165244744907875 False NC
ENSDARG00000059886 2-cell 3.542922931169707 False NC
ENSDARG00000059886 128-cell 2.3606003319249997 False NC
ENSDARG00000059886 1k-cell 2.1712968104744768 False NC
ENSDARG00000059886 Dome 0.994645703513978 False NC
ENSDARG00000059886 50pc-epiboly 0.44377098186956515 False NC
ENSDARG00000059886 Shield 0.5854936594258143 False NC
ENSDARG00000059886 75pc-epiboly 0.5185756458146679 False NC
ENSDARG00000059886 1-4-somites 1.8745719592487684 False NC
ENSDARG00000059886 14-19-somites 1.5905778869230183 False NC
ENSDARG00000059886 20-25-somites 1.6159566627686655 False NC
ENSDARG00000059886 Prim-5 1.7319777612041052 False NC
ENSDARG00000059886 Prim-15 1.8430440888474866 False NC
ENSDARG00000059886 Prim-25 2.3486044259399184 False NC
ENSDARG00000059886 Long-pec 2.3198373521155 False NC
ENSDARG00000059886 Protruding-mouth 2.0021334722754425 False NC
ENSDARG00000059886 Day-4 1.8466434741768325 False NC
ENSDARG00000059886 Day-5 1.8515306081865486 False NC
ENSDARG00000059887 1-cell 2.227359955079134 False NC
ENSDARG00000059887 2-cell 3.112742172638008 False NC
ENSDARG00000059887 128-cell 6.680909875575745 False NC
ENSDARG00000059887 1k-cell 6.497434454862754 False NC
ENSDARG00000059887 Dome 5.572095671306657 False NC
ENSDARG00000059887 50pc-epiboly 2.5285268717739395 False NC
ENSDARG00000059887 Shield 2.5415304611411718 False NC
ENSDARG00000059887 75pc-epiboly 2.925611962146094 False NC
ENSDARG00000059887 1-4-somites 4.270416881258568 False NC
ENSDARG00000059887 14-19-somites 3.6636033356278155 False NC
ENSDARG00000059887 20-25-somites 4.111307783940724 False NC
ENSDARG00000059887 Prim-5 3.4481077064392354 False NC
ENSDARG00000059887 Prim-15 2.3848257875051737 False NC
ENSDARG00000059887 Prim-25 2.2297016497042614 False NC
ENSDARG00000059887 Long-pec 1.8905429760242907 False NC
ENSDARG00000059887 Protruding-mouth 2.104255025633048 False NC
ENSDARG00000059887 Day-4 2.8299118331665323 False NC
ENSDARG00000059887 Day-5 3.1897087509183337 False NC
ENSDARG00000059888 1-cell 4.998647766109874 False NC
ENSDARG00000059888 2-cell 6.643457209270451 False NC
ENSDARG00000059888 128-cell 8.80615982061216 False NC
ENSDARG00000059888 1k-cell 6.441550823995675 False NC
ENSDARG00000059888 Dome 2.2925145444369064 False NC
ENSDARG00000059888 50pc-epiboly 0.39001683606275545 False NC
ENSDARG00000059888 Shield 0.15260076590974217 False NC
ENSDARG00000059888 75pc-epiboly 0.11268096267277017 False NC
ENSDARG00000059888 1-4-somites 0.16597412828443942 False NC
ENSDARG00000059888 14-19-somites 0.11522911827650653 False NC
ENSDARG00000059888 20-25-somites 0.16959122365662904 False NC
ENSDARG00000059888 Prim-5 0.17551561101307347 False NC
ENSDARG00000059888 Prim-15 0.1923048312732929 False NC
ENSDARG00000059888 Prim-25 0.2912190513507505 False NC
ENSDARG00000059888 Long-pec 0.20787938592063943 False NC
ENSDARG00000059888 Protruding-mouth 0.1931011771000714 False NC
ENSDARG00000059888 Day-4 0.2888312559595919 False NC
ENSDARG00000059888 Day-5 0.20825218265501855 False NC
ENSDARG00000059891 1-cell 0.2047911999579705 False NC
ENSDARG00000059891 2-cell 0.3217717348548087 False NC
ENSDARG00000059891 128-cell 0.7251530110549771 False NC
ENSDARG00000059891 1k-cell 0.6626198887137627 False NC
ENSDARG00000059891 Dome 0.4987758534487092 False NC
ENSDARG00000059891 50pc-epiboly 0.28140057121355133 False NC
ENSDARG00000059891 Shield 0.07525953356453821 False NC
ENSDARG00000059891 75pc-epiboly 0.08094170133086084 False NC
ENSDARG00000059891 1-4-somites 0.01142559355327245 False NC
ENSDARG00000059891 14-19-somites 0.014931439193072087 False NC
ENSDARG00000059891 20-25-somites 0.003838222347155847 False NC
ENSDARG00000059891 Prim-5 0.0 False NC
ENSDARG00000059891 Prim-15 0.013424642128642184 False NC
ENSDARG00000059891 Prim-25 0.00418380619355239 False NC
ENSDARG00000059891 Long-pec 0.0551212902438844 False NC
ENSDARG00000059891 Protruding-mouth 0.18470286048425902 False NC
ENSDARG00000059891 Day-4 0.23648488522016486 False NC
ENSDARG00000059891 Day-5 0.35362128763527867 False NC
ENSDARG00000059897 1-cell 0.0 False NC
ENSDARG00000059897 2-cell 0.009460732944941498 False NC
ENSDARG00000059897 128-cell 0.08528379890057113 False NC
ENSDARG00000059897 1k-cell 0.16072939397595182 False NC
ENSDARG00000059897 Dome 0.12992280753645555 False NC
ENSDARG00000059897 50pc-epiboly 0.20072812554415398 False NC
ENSDARG00000059897 Shield 0.6392724016224668 False NC
ENSDARG00000059897 75pc-epiboly 1.5710566587381813 False NC
ENSDARG00000059897 1-4-somites 0.151170892083417 False NC
ENSDARG00000059897 14-19-somites 0.17187405678068896 False NC
ENSDARG00000059897 20-25-somites 0.4296253490247941 False NC
ENSDARG00000059897 Prim-5 0.5673952842001982 False NC
ENSDARG00000059897 Prim-15 0.6465371821579105 False NC
ENSDARG00000059897 Prim-25 0.5978396558264363 False NC
ENSDARG00000059897 Long-pec 0.7506224356465535 False NC
ENSDARG00000059897 Protruding-mouth 1.5395846629353729 False NC
ENSDARG00000059897 Day-4 1.749953545195129 False NC
ENSDARG00000059897 Day-5 1.8626395885720235 False NC
ENSDARG00000059899 1-cell 0.0 False NC
ENSDARG00000059899 2-cell 0.0 False NC
ENSDARG00000059899 128-cell 0.0 False NC
ENSDARG00000059899 1k-cell 0.0 False NC
ENSDARG00000059899 Dome 0.0 False NC
ENSDARG00000059899 50pc-epiboly 0.0 False NC
ENSDARG00000059899 Shield 0.0 False NC
ENSDARG00000059899 75pc-epiboly 0.0 False NC
ENSDARG00000059899 1-4-somites 0.0 False NC
ENSDARG00000059899 14-19-somites 0.0 False NC
ENSDARG00000059899 20-25-somites 0.0 False NC
ENSDARG00000059899 Prim-5 0.014939257208945803 False NC
ENSDARG00000059899 Prim-15 0.008184147610381668 False NC
ENSDARG00000059899 Prim-25 0.0 False NC
ENSDARG00000059899 Long-pec 0.0 False NC
ENSDARG00000059899 Protruding-mouth 0.023032134654111143 False NC
ENSDARG00000059899 Day-4 0.02317013730033221 False NC
ENSDARG00000059899 Day-5 0.017479486433379002 False NC
ENSDARG00000059900 1-cell 1.1378018755533448 False NC
ENSDARG00000059900 2-cell 1.8363208298524807 False NC
ENSDARG00000059900 128-cell 4.747686462358962 False NC
ENSDARG00000059900 1k-cell 5.054592088218786 False NC
ENSDARG00000059900 Dome 2.7891355560433233 False NC
ENSDARG00000059900 50pc-epiboly 1.6057884308466128 False NC
ENSDARG00000059900 Shield 0.787230985424347 False NC
ENSDARG00000059900 75pc-epiboly 0.4362741799630978 False NC
ENSDARG00000059900 1-4-somites 0.14961017884589567 False NC
ENSDARG00000059900 14-19-somites 0.07843405804022888 False NC
ENSDARG00000059900 20-25-somites 0.09642685317142516 False NC
ENSDARG00000059900 Prim-5 0.15297696656223309 False NC
ENSDARG00000059900 Prim-15 0.21053478544574902 False NC
ENSDARG00000059900 Prim-25 0.1758184960316024 False NC
ENSDARG00000059900 Long-pec 0.36217861516978755 False NC
ENSDARG00000059900 Protruding-mouth 0.48319970511576776 False NC
ENSDARG00000059900 Day-4 0.6346239153348112 False NC
ENSDARG00000059900 Day-5 0.88839532723696 False NC
ENSDARG00000059902 1-cell 2.223264698001452 False NC
ENSDARG00000059902 2-cell 2.6121393694933017 False NC
ENSDARG00000059902 128-cell 7.1257962299109945 False NC
ENSDARG00000059902 1k-cell 7.010259603833357 False NC
ENSDARG00000059902 Dome 6.632454265862039 False NC
ENSDARG00000059902 50pc-epiboly 5.988616275254068 False NC
ENSDARG00000059902 Shield 4.375329198843638 False NC
ENSDARG00000059902 75pc-epiboly 1.524951298559178 False NC
ENSDARG00000059902 1-4-somites 2.085766497416162 False NC
ENSDARG00000059902 14-19-somites 2.5648861485775667 False NC
ENSDARG00000059902 20-25-somites 3.076828805876948 False NC
ENSDARG00000059902 Prim-5 3.096732219813744 False NC
ENSDARG00000059902 Prim-15 2.897029772567263 False NC
ENSDARG00000059902 Prim-25 3.496822723737209 False NC
ENSDARG00000059902 Long-pec 3.2815083903956057 False NC
ENSDARG00000059902 Protruding-mouth 3.543403572014758 False NC
ENSDARG00000059902 Day-4 3.404733179553831 False NC
ENSDARG00000059902 Day-5 3.3408427857445533 False NC
ENSDARG00000059903 1-cell 0.0 False NC
ENSDARG00000059903 2-cell 0.0 False NC
ENSDARG00000059903 128-cell 0.0 False NC
ENSDARG00000059903 1k-cell 0.0 False NC
ENSDARG00000059903 Dome 0.012099894191029309 False NC
ENSDARG00000059903 50pc-epiboly 0.0 False NC
ENSDARG00000059903 Shield 0.0 False NC
ENSDARG00000059903 75pc-epiboly 0.006283454276936611 False NC
ENSDARG00000059903 1-4-somites 0.005913078466635158 False NC
ENSDARG00000059903 14-19-somites 0.09272947211724235 False NC
ENSDARG00000059903 20-25-somites 0.2681629469590522 False NC
ENSDARG00000059903 Prim-5 0.367782564994523 False NC
ENSDARG00000059903 Prim-15 0.43770160396057084 False NC
ENSDARG00000059903 Prim-25 0.6755554842076581 False NC
ENSDARG00000059903 Long-pec 0.4213200456293823 False NC
ENSDARG00000059903 Protruding-mouth 1.3034880881041198 False NC
ENSDARG00000059903 Day-4 1.2457333418317176 False NC
ENSDARG00000059903 Day-5 1.2464420425965788 False NC
ENSDARG00000059906 1-cell 1.1933617510693142 False NC
ENSDARG00000059906 2-cell 1.8263809562444089 False NC
ENSDARG00000059906 128-cell 11.99513831362241 False NC
ENSDARG00000059906 1k-cell 14.397854734253267 False NC
ENSDARG00000059906 Dome 22.66127581668494 False NC
ENSDARG00000059906 50pc-epiboly 25.789658293201672 False NC
ENSDARG00000059906 Shield 21.3130691050249 False NC
ENSDARG00000059906 75pc-epiboly 17.049670885841728 False NC
ENSDARG00000059906 1-4-somites 12.112615583670005 False NC
ENSDARG00000059906 14-19-somites 14.602830980128285 False NC
ENSDARG00000059906 20-25-somites 17.104723308996995 False NC
ENSDARG00000059906 Prim-5 15.954203523025637 False NC
ENSDARG00000059906 Prim-15 14.758839649475757 False NC
ENSDARG00000059906 Prim-25 11.02151713458123 False NC
ENSDARG00000059906 Long-pec 10.39688516762359 False NC
ENSDARG00000059906 Protruding-mouth 11.278444813804937 False NC
ENSDARG00000059906 Day-4 9.329557266366766 False NC
ENSDARG00000059906 Day-5 9.451065838493989 False NC
ENSDARG00000059908 1-cell 3.4058071757002955 False NC
ENSDARG00000059908 2-cell 4.4320801787207085 False NC
ENSDARG00000059908 128-cell 15.998078124083912 False NC
ENSDARG00000059908 1k-cell 19.513025842722065 False NC
ENSDARG00000059908 Dome 15.64384537874247 False NC
ENSDARG00000059908 50pc-epiboly 14.589099351745181 False NC
ENSDARG00000059908 Shield 15.603685768398146 False NC
ENSDARG00000059908 75pc-epiboly 20.04248756444388 False NC
ENSDARG00000059908 1-4-somites 22.566678514599555 False NC
ENSDARG00000059908 14-19-somites 20.938201952611795 False NC
ENSDARG00000059908 20-25-somites 15.544610494973899 False NC
ENSDARG00000059908 Prim-5 10.36699400074154 False NC
ENSDARG00000059908 Prim-15 6.558358584462903 False NC
ENSDARG00000059908 Prim-25 5.0274023631731275 False NC
ENSDARG00000059908 Long-pec 3.696023147807755 False NC
ENSDARG00000059908 Protruding-mouth 3.646260564870397 False NC
ENSDARG00000059908 Day-4 3.7977231479044513 False NC
ENSDARG00000059908 Day-5 6.204222564572397 False NC
ENSDARG00000059911 1-cell 0.18146823383902053 False NC
ENSDARG00000059911 2-cell 0.5524142857759736 False NC
ENSDARG00000059911 128-cell 1.0333185313005129 False NC
ENSDARG00000059911 1k-cell 1.0670200815733504 False NC
ENSDARG00000059911 Dome 0.6493329969088777 False NC
ENSDARG00000059911 50pc-epiboly 0.31825937597407 False NC
ENSDARG00000059911 Shield 0.34885286630830425 False NC
ENSDARG00000059911 75pc-epiboly 0.581784436852891 False NC
ENSDARG00000059911 1-4-somites 1.5486184624918111 False NC
ENSDARG00000059911 14-19-somites 1.7412554522709542 False NC
ENSDARG00000059911 20-25-somites 1.4593478329905365 False NC
ENSDARG00000059911 Prim-5 1.14787927043178 False NC
ENSDARG00000059911 Prim-15 1.105394349658733 False NC
ENSDARG00000059911 Prim-25 1.0801346967833678 False NC
ENSDARG00000059911 Long-pec 0.9304677103920346 False NC
ENSDARG00000059911 Protruding-mouth 1.019705984279458 False NC
ENSDARG00000059911 Day-4 0.9217475314417332 False NC
ENSDARG00000059911 Day-5 0.8131269611666354 False NC
ENSDARG00000059914 1-cell 0.0 False NC
ENSDARG00000059914 2-cell 0.0 False NC
ENSDARG00000059914 128-cell 0.0 False NC
ENSDARG00000059914 1k-cell 0.0 False NC
ENSDARG00000059914 Dome 0.0 False NC
ENSDARG00000059914 50pc-epiboly 0.015110718357214776 False NC
ENSDARG00000059914 Shield 0.004647501076694592 False NC
ENSDARG00000059914 75pc-epiboly 0.009996783829707914 False NC
ENSDARG00000059914 1-4-somites 0.00940752722845806 False NC
ENSDARG00000059914 14-19-somites 0.0 False NC
ENSDARG00000059914 20-25-somites 0.014221301923724856 False NC
ENSDARG00000059914 Prim-5 0.1008846253751519 False NC
ENSDARG00000059914 Prim-15 0.11606164708826112 False NC
ENSDARG00000059914 Prim-25 0.0826760108367325 False NC
ENSDARG00000059914 Long-pec 0.3561007656577025 False NC
ENSDARG00000059914 Protruding-mouth 0.28514883839701344 False NC
ENSDARG00000059914 Day-4 0.13560530555453393 False NC
ENSDARG00000059914 Day-5 0.18296008259798796 False NC
ENSDARG00000059916 1-cell 0.004572768690538117 False NC
ENSDARG00000059916 2-cell 0.0738883242999931 False NC
ENSDARG00000059916 128-cell 0.1679159166588556 False NC
ENSDARG00000059916 1k-cell 0.1933290969423684 False NC
ENSDARG00000059916 Dome 0.08526866612266537 False NC
ENSDARG00000059916 50pc-epiboly 0.07139369990891124 False NC
ENSDARG00000059916 Shield 0.14821701080827882 False NC
ENSDARG00000059916 75pc-epiboly 0.28781916737944346 False NC
ENSDARG00000059916 1-4-somites 0.19584811537785837 False NC
ENSDARG00000059916 14-19-somites 0.1919568256262297 False NC
ENSDARG00000059916 20-25-somites 0.2561674750048838 False NC
ENSDARG00000059916 Prim-5 0.20108679593158957 False NC
ENSDARG00000059916 Prim-15 0.2007378840647555 False NC
ENSDARG00000059916 Prim-25 0.11901698089423154 False NC
ENSDARG00000059916 Long-pec 0.1530925246683088 False NC
ENSDARG00000059916 Protruding-mouth 0.24801544528126973 False NC
ENSDARG00000059916 Day-4 0.392733827240631 False NC
ENSDARG00000059916 Day-5 0.35030433120117993 False NC
ENSDARG00000059917 1-cell 1.1357734736590457 False NC
ENSDARG00000059917 2-cell 1.4764119795965622 False NC
ENSDARG00000059917 128-cell 2.700198755144787 False NC
ENSDARG00000059917 1k-cell 3.099068968057604 False NC
ENSDARG00000059917 Dome 0.6510430694791957 False NC
ENSDARG00000059917 50pc-epiboly 0.17660288508631913 False NC
ENSDARG00000059917 Shield 0.061587269996718354 False NC
ENSDARG00000059917 75pc-epiboly 0.11729498607157747 False NC
ENSDARG00000059917 1-4-somites 0.12076988529453521 False NC
ENSDARG00000059917 14-19-somites 0.18964706956773594 False NC
ENSDARG00000059917 20-25-somites 0.23426173203704267 False NC
ENSDARG00000059917 Prim-5 0.17546712165616252 False NC
ENSDARG00000059917 Prim-15 0.23192269004642338 False NC
ENSDARG00000059917 Prim-25 0.26248686190309256 False NC
ENSDARG00000059917 Long-pec 0.11132300907747479 False NC
ENSDARG00000059917 Protruding-mouth 0.05295913198286271 False NC
ENSDARG00000059917 Day-4 0.06191587377212514 False NC
ENSDARG00000059917 Day-5 0.05702862691073561 False NC
ENSDARG00000059919 1-cell 0.31841454299933497 False NC
ENSDARG00000059919 2-cell 0.3965757518926184 False NC
ENSDARG00000059919 128-cell 2.9735110241672347 False NC
ENSDARG00000059919 1k-cell 3.239786979422046 False NC
ENSDARG00000059919 Dome 2.610449630238379 False NC
ENSDARG00000059919 50pc-epiboly 1.3071198235441552 False NC
ENSDARG00000059919 Shield 0.4942893094281112 False NC
ENSDARG00000059919 75pc-epiboly 0.5209764589897358 False NC
ENSDARG00000059919 1-4-somites 1.8610161702872587 False NC
ENSDARG00000059919 14-19-somites 1.7259731406229093 False NC
ENSDARG00000059919 20-25-somites 2.2486128038888458 False NC
ENSDARG00000059919 Prim-5 1.8025859672963587 False NC
ENSDARG00000059919 Prim-15 1.8927228492670385 False NC
ENSDARG00000059919 Prim-25 2.088357498307083 False NC
ENSDARG00000059919 Long-pec 1.5372156431769066 False NC
ENSDARG00000059919 Protruding-mouth 1.8196362314656873 False NC
ENSDARG00000059919 Day-4 1.6752205625235952 False NC
ENSDARG00000059919 Day-5 1.4311699845431458 False NC
ENSDARG00000059923 1-cell 0.0 False NC
ENSDARG00000059923 2-cell 0.0 False NC
ENSDARG00000059923 128-cell 0.0 False NC
ENSDARG00000059923 1k-cell 0.006411116276568865 False NC
ENSDARG00000059923 Dome 0.03393181938401946 False NC
ENSDARG00000059923 50pc-epiboly 0.06037213036538901 False NC
ENSDARG00000059923 Shield 0.12123972612152434 False NC
ENSDARG00000059923 75pc-epiboly 0.1550624727742896 False NC
ENSDARG00000059923 1-4-somites 0.0563790992750429 False NC
ENSDARG00000059923 14-19-somites 0.07151152759603344 False NC
ENSDARG00000059923 20-25-somites 0.15708679662376598 False NC
ENSDARG00000059923 Prim-5 0.06757286213681173 False NC
ENSDARG00000059923 Prim-15 0.11689997359210891 False NC
ENSDARG00000059923 Prim-25 0.13115527280911424 False NC
ENSDARG00000059923 Long-pec 0.15138107152112593 False NC
ENSDARG00000059923 Protruding-mouth 0.409402663177571 False NC
ENSDARG00000059923 Day-4 0.7501657374259242 False NC
ENSDARG00000059923 Day-5 1.5979000182243994 False NC
ENSDARG00000059925 1-cell 0.26927420997782486 False NC
ENSDARG00000059925 2-cell 0.4435443479016633 False NC
ENSDARG00000059925 128-cell 2.2312657260780466 False NC
ENSDARG00000059925 1k-cell 2.683446316335611 False NC
ENSDARG00000059925 Dome 2.3410223106600827 False NC
ENSDARG00000059925 50pc-epiboly 1.9603649577137454 False NC
ENSDARG00000059925 Shield 0.9900846145759162 False NC
ENSDARG00000059925 75pc-epiboly 0.7385599962023217 False NC
ENSDARG00000059925 1-4-somites 1.6110211236485792 False NC
ENSDARG00000059925 14-19-somites 1.512275333507255 False NC
ENSDARG00000059925 20-25-somites 1.6171069756205358 False NC
ENSDARG00000059925 Prim-5 1.5664396399313647 False NC
ENSDARG00000059925 Prim-15 1.2936251992442398 False NC
ENSDARG00000059925 Prim-25 1.2348829488586355 False NC
ENSDARG00000059925 Long-pec 0.9439872757929815 False NC
ENSDARG00000059925 Protruding-mouth 1.0393532712085343 False NC
ENSDARG00000059925 Day-4 1.2478593857917761 False NC
ENSDARG00000059925 Day-5 1.4588191078151551 False NC
ENSDARG00000059931 1-cell 0.013488213025878774 False NC
ENSDARG00000059931 2-cell 0.008546943238865599 False NC
ENSDARG00000059931 128-cell 0.08667724442916636 False NC
ENSDARG00000059931 1k-cell 0.11880402862999792 False NC
ENSDARG00000059931 Dome 0.1467173404944647 False NC
ENSDARG00000059931 50pc-epiboly 0.039485382034642205 False NC
ENSDARG00000059931 Shield 0.04048083644593438 False NC
ENSDARG00000059931 75pc-epiboly 0.23074704792354722 False NC
ENSDARG00000059931 1-4-somites 0.31547590296889927 False NC
ENSDARG00000059931 14-19-somites 0.3373175331876205 False NC
ENSDARG00000059931 20-25-somites 0.6854190467945862 False NC
ENSDARG00000059931 Prim-5 0.8435798495221494 False NC
ENSDARG00000059931 Prim-15 0.5487875683357025 False NC
ENSDARG00000059931 Prim-25 0.29255186165441527 False NC
ENSDARG00000059931 Long-pec 0.3922766199853961 False NC
ENSDARG00000059931 Protruding-mouth 0.22579218183180094 False NC
ENSDARG00000059931 Day-4 0.2771169862542335 False NC
ENSDARG00000059931 Day-5 0.1645032985794928 False NC
ENSDARG00000059933 1-cell 0.6109492165843423 False NC
ENSDARG00000059933 2-cell 0.8855037442780113 False NC
ENSDARG00000059933 128-cell 1.8120229342151397 False NC
ENSDARG00000059933 1k-cell 2.10866447752604 False NC
ENSDARG00000059933 Dome 0.5876624286832344 False NC
ENSDARG00000059933 50pc-epiboly 0.7094621983746936 False NC
ENSDARG00000059933 Shield 1.2868256163999157 False NC
ENSDARG00000059933 75pc-epiboly 3.1534449315793496 False NC
ENSDARG00000059933 1-4-somites 2.468773343872099 False NC
ENSDARG00000059933 14-19-somites 4.288832892404087 False NC
ENSDARG00000059933 20-25-somites 5.823997382552795 False NC
ENSDARG00000059933 Prim-5 6.116191403362589 False NC
ENSDARG00000059933 Prim-15 6.053024094916582 False NC
ENSDARG00000059933 Prim-25 7.1868922878589405 False NC
ENSDARG00000059933 Long-pec 7.552835113409896 False NC
ENSDARG00000059933 Protruding-mouth 9.360031823095282 False NC
ENSDARG00000059933 Day-4 8.61165284056092 False NC
ENSDARG00000059933 Day-5 8.066497051459624 False NC
ENSDARG00000059936 1-cell 0.1470758890595342 False NC
ENSDARG00000059936 2-cell 0.33429047188096683 False NC
ENSDARG00000059936 128-cell 0.9157794303111155 False NC
ENSDARG00000059936 1k-cell 1.2316093644898163 False NC
ENSDARG00000059936 Dome 0.8744305217953621 False NC
ENSDARG00000059936 50pc-epiboly 0.5782263260376929 False NC
ENSDARG00000059936 Shield 0.500897904637246 False NC
ENSDARG00000059936 75pc-epiboly 0.31373509460187804 False NC
ENSDARG00000059936 1-4-somites 0.30689639278271713 False NC
ENSDARG00000059936 14-19-somites 0.24939638564463565 False NC
ENSDARG00000059936 20-25-somites 0.3719297443062453 False NC
ENSDARG00000059936 Prim-5 0.42076108657287803 False NC
ENSDARG00000059936 Prim-15 0.35374502565465155 False NC
ENSDARG00000059936 Prim-25 0.3883471545493159 False NC
ENSDARG00000059936 Long-pec 0.40870975875503845 False NC
ENSDARG00000059936 Protruding-mouth 0.42604081050205417 False NC
ENSDARG00000059936 Day-4 0.49966683805772616 False NC
ENSDARG00000059936 Day-5 0.5118033887546961 False NC
ENSDARG00000059939 1-cell 0.003764506912307409 False NC
ENSDARG00000059939 2-cell 0.025046889593218002 False NC
ENSDARG00000059939 128-cell 0.031103069308480513 False NC
ENSDARG00000059939 1k-cell 0.05305237527070643 False NC
ENSDARG00000059939 Dome 0.04211817890804779 False NC
ENSDARG00000059939 50pc-epiboly 0.014693618625320714 False NC
ENSDARG00000059939 Shield 0.013557649630028193 False NC
ENSDARG00000059939 75pc-epiboly 0.0036453163311235153 False NC
ENSDARG00000059939 1-4-somites 0.0034304445535249008 False NC
ENSDARG00000059939 14-19-somites 0.030260568049882176 False NC
ENSDARG00000059939 20-25-somites 0.05185782251120976 False NC
ENSDARG00000059939 Prim-5 0.06989619056863432 False NC
ENSDARG00000059939 Prim-15 0.14107251050437553 False NC
ENSDARG00000059939 Prim-25 0.3391618192739323 False NC
ENSDARG00000059939 Long-pec 0.5805137335723971 False NC
ENSDARG00000059939 Protruding-mouth 1.0511353191635555 False NC
ENSDARG00000059939 Day-4 0.9357144939583071 False NC
ENSDARG00000059939 Day-5 0.9985907862075484 False NC
ENSDARG00000059944 1-cell 0.0 False NC
ENSDARG00000059944 2-cell 0.0 False NC
ENSDARG00000059944 128-cell 0.0 False NC
ENSDARG00000059944 1k-cell 0.005495242522773313 False NC
ENSDARG00000059944 Dome 0.04653506658379812 False NC
ENSDARG00000059944 50pc-epiboly 0.042615621434392244 False NC
ENSDARG00000059944 Shield 0.03370370764768245 False NC
ENSDARG00000059944 75pc-epiboly 0.024165580172616562 False NC
ENSDARG00000059944 1-4-somites 0.011370574643706131 False NC
ENSDARG00000059944 14-19-somites 0.005572326825664944 False NC
ENSDARG00000059944 20-25-somites 0.005729609603298457 False NC
ENSDARG00000059944 Prim-5 0.0 False NC
ENSDARG00000059944 Prim-15 0.013359996981955304 False NC
ENSDARG00000059944 Prim-25 0.012490978362772787 False NC
ENSDARG00000059944 Long-pec 0.07595426585032103 False NC
ENSDARG00000059944 Protruding-mouth 0.225589222567233 False NC
ENSDARG00000059944 Day-4 0.1954213265563332 False NC
ENSDARG00000059944 Day-5 0.14266964448432137 False NC
ENSDARG00000059945 1-cell 0.0097519619027605 False NC
ENSDARG00000059945 2-cell 0.0026483270358420466 False NC
ENSDARG00000059945 128-cell 0.0 False NC
ENSDARG00000059945 1k-cell 0.0024541477359768986 False NC
ENSDARG00000059945 Dome 0.006494477258446735 False NC
ENSDARG00000059945 50pc-epiboly 0.0027188460986816553 False NC
ENSDARG00000059945 Shield 0.011288930034680733 False NC
ENSDARG00000059945 75pc-epiboly 0.002698056711028695 False NC
ENSDARG00000059945 1-4-somites 0.012695103948080499 False NC
ENSDARG00000059945 14-19-somites 0.03732859798268022 False NC
ENSDARG00000059945 20-25-somites 0.24564623021797427 False NC
ENSDARG00000059945 Prim-5 0.6085458232911785 False NC
ENSDARG00000059945 Prim-15 1.238050329641446 False NC
ENSDARG00000059945 Prim-25 2.0263567997438745 False NC
ENSDARG00000059945 Long-pec 3.6196313926817423 False NC
ENSDARG00000059945 Protruding-mouth 11.78320294043898 False NC
ENSDARG00000059945 Day-4 11.11901254972668 False NC
ENSDARG00000059945 Day-5 10.693061729259576 False NC
ENSDARG00000059948 1-cell 0.0 False NC
ENSDARG00000059948 2-cell 0.007111484533204341 False NC
ENSDARG00000059948 128-cell 0.006868552895092746 False NC
ENSDARG00000059948 1k-cell 0.0 False NC
ENSDARG00000059948 Dome 0.01395156231073447 False NC
ENSDARG00000059948 50pc-epiboly 0.02920339024185493 False NC
ENSDARG00000059948 Shield 0.060627747443232426 False NC
ENSDARG00000059948 75pc-epiboly 0.05796017881632385 False NC
ENSDARG00000059948 1-4-somites 0.08181560734970841 False NC
ENSDARG00000059948 14-19-somites 0.13365003320074148 False NC
ENSDARG00000059948 20-25-somites 0.3435559944999941 False NC
ENSDARG00000059948 Prim-5 0.5849172119922187 False NC
ENSDARG00000059948 Prim-15 0.4325861582934941 False NC
ENSDARG00000059948 Prim-25 0.38197868673761287 False NC
ENSDARG00000059948 Long-pec 0.15940161375036094 False NC
ENSDARG00000059948 Protruding-mouth 0.0751481583035965 False NC
ENSDARG00000059948 Day-4 0.14363701092535106 False NC
ENSDARG00000059948 Day-5 0.1539843496869278 False NC
ENSDARG00000059950 1-cell 0.009156309509911423 False NC
ENSDARG00000059950 2-cell 0.060920879870430114 False NC
ENSDARG00000059950 128-cell 0.11767958823559373 False NC
ENSDARG00000059950 1k-cell 0.040324335591139855 False NC
ENSDARG00000059950 Dome 0.05975837025086678 False NC
ENSDARG00000059950 50pc-epiboly 0.4288667485694314 False NC
ENSDARG00000059950 Shield 0.8079097631415799 False NC
ENSDARG00000059950 75pc-epiboly 14.141916686588038 False NC
ENSDARG00000059950 1-4-somites 19.199034481707354 False NC
ENSDARG00000059950 14-19-somites 13.42827063261052 False NC
ENSDARG00000059950 20-25-somites 11.023971336449527 False NC
ENSDARG00000059950 Prim-5 7.936625561712968 False NC
ENSDARG00000059950 Prim-15 7.588006201051604 False NC
ENSDARG00000059950 Prim-25 6.3519935304654425 False NC
ENSDARG00000059950 Long-pec 7.756534916895612 False NC
ENSDARG00000059950 Protruding-mouth 11.900370294676463 False NC
ENSDARG00000059950 Day-4 12.887590608862165 False NC
ENSDARG00000059950 Day-5 10.971682162825838 False NC
ENSDARG00000059951 1-cell 5.638322680554216 False NC
ENSDARG00000059951 2-cell 4.47821112209777 False NC
ENSDARG00000059951 128-cell 1.7726366128875388 False NC
ENSDARG00000059951 1k-cell 1.640736174859132 False NC
ENSDARG00000059951 Dome 0.6565836798165494 False NC
ENSDARG00000059951 50pc-epiboly 0.2793054230071739 False NC
ENSDARG00000059951 Shield 0.08999474323380782 False NC
ENSDARG00000059951 75pc-epiboly 0.026397118259859943 False NC
ENSDARG00000059951 1-4-somites 0.09108421745566116 False NC
ENSDARG00000059951 14-19-somites 0.052753097558223716 False NC
ENSDARG00000059951 20-25-somites 0.04172468477913429 False NC
ENSDARG00000059951 Prim-5 0.039958802230707455 False NC
ENSDARG00000059951 Prim-15 0.04378112394963378 False NC
ENSDARG00000059951 Prim-25 0.02728888201054628 False NC
ENSDARG00000059951 Long-pec 0.01843736903360608 False NC
ENSDARG00000059951 Protruding-mouth 0.03650680840558119 False NC
ENSDARG00000059951 Day-4 0.022953467401556456 False NC
ENSDARG00000059951 Day-5 0.04155847505025469 False NC
ENSDARG00000059956 1-cell 1.2856515049166783 False NC
ENSDARG00000059956 2-cell 0.6599427255854086 False NC
ENSDARG00000059956 128-cell 1.1253595568386765 False NC
ENSDARG00000059956 1k-cell 0.9041646601124121 False NC
ENSDARG00000059956 Dome 0.1734525003179005 False NC
ENSDARG00000059956 50pc-epiboly 0.048625516764883456 False NC
ENSDARG00000059956 Shield 0.017946504157697576 False NC
ENSDARG00000059956 75pc-epiboly 0.01608456885420953 False NC
ENSDARG00000059956 1-4-somites 0.030272940183884278 False NC
ENSDARG00000059956 14-19-somites 0.005934289935708138 False NC
ENSDARG00000059956 20-25-somites 0.009152684058602405 False NC
ENSDARG00000059956 Prim-5 0.03246415508867069 False NC
ENSDARG00000059956 Prim-15 0.024898695230045766 False NC
ENSDARG00000059956 Prim-25 0.03658148492311193 False NC
ENSDARG00000059956 Long-pec 0.0505550295136218 False NC
ENSDARG00000059956 Protruding-mouth 0.4237617492578833 False NC
ENSDARG00000059956 Day-4 1.4031003400562714 False NC
ENSDARG00000059956 Day-5 1.439603779773697 False NC
ENSDARG00000059960 1-cell 0.688549639840269 False NC
ENSDARG00000059960 2-cell 0.5303074643710499 False NC
ENSDARG00000059960 128-cell 1.5708360686479232 False NC
ENSDARG00000059960 1k-cell 1.42496677460072 False NC
ENSDARG00000059960 Dome 0.8385639104766203 False NC
ENSDARG00000059960 50pc-epiboly 0.08739987266813425 False NC
ENSDARG00000059960 Shield 0.026880985584261368 False NC
ENSDARG00000059960 75pc-epiboly 0.032524341821378075 False NC
ENSDARG00000059960 1-4-somites 0.006801601539154027 False NC
ENSDARG00000059960 14-19-somites 0.048331842899322394 False NC
ENSDARG00000059960 20-25-somites 0.214207080104113 False NC
ENSDARG00000059960 Prim-5 0.302697465257879 False NC
ENSDARG00000059960 Prim-15 0.299685962065224 False NC
ENSDARG00000059960 Prim-25 0.4669874891987186 False NC
ENSDARG00000059960 Long-pec 0.8443151064425706 False NC
ENSDARG00000059960 Protruding-mouth 2.4964268696098357 False NC
ENSDARG00000059960 Day-4 2.3775197126761194 False NC
ENSDARG00000059960 Day-5 2.447167960279665 False NC
ENSDARG00000059961 1-cell 0.12799987631262238 False NC
ENSDARG00000059961 2-cell 0.20639196731841652 False NC
ENSDARG00000059961 128-cell 1.5674538559620754 False NC
ENSDARG00000059961 1k-cell 1.9468152900100428 False NC
ENSDARG00000059961 Dome 1.2935715461919788 False NC
ENSDARG00000059961 50pc-epiboly 0.9211540117988566 False NC
ENSDARG00000059961 Shield 1.53318341164923 False NC
ENSDARG00000059961 75pc-epiboly 2.332863113158966 False NC
ENSDARG00000059961 1-4-somites 2.3890610407157222 False NC
ENSDARG00000059961 14-19-somites 2.061908384894533 False NC
ENSDARG00000059961 20-25-somites 2.1075124786747184 False NC
ENSDARG00000059961 Prim-5 1.8181835944338836 False NC
ENSDARG00000059961 Prim-15 1.4757238183517107 False NC
ENSDARG00000059961 Prim-25 1.3431235749027848 False NC
ENSDARG00000059961 Long-pec 1.2707581191004116 False NC
ENSDARG00000059961 Protruding-mouth 1.2902194148873702 False NC
ENSDARG00000059961 Day-4 1.136283698926142 False NC
ENSDARG00000059961 Day-5 1.0296964502913994 False NC
ENSDARG00000059963 1-cell 0.6785668075111895 False NC
ENSDARG00000059963 2-cell 0.5856014015010411 False NC
ENSDARG00000059963 128-cell 1.1520454691149022 False NC
ENSDARG00000059963 1k-cell 1.0278110545534516 False NC
ENSDARG00000059963 Dome 0.43942325748385985 False NC
ENSDARG00000059963 50pc-epiboly 0.48760488980885325 False NC
ENSDARG00000059963 Shield 0.7771137812040265 False NC
ENSDARG00000059963 75pc-epiboly 0.6708287387143514 False NC
ENSDARG00000059963 1-4-somites 0.5821294012715511 False NC
ENSDARG00000059963 14-19-somites 0.5249180714131314 False NC
ENSDARG00000059963 20-25-somites 0.48497859869322024 False NC
ENSDARG00000059963 Prim-5 0.3690100199669865 False NC
ENSDARG00000059963 Prim-15 0.33743019404424957 False NC
ENSDARG00000059963 Prim-25 0.39506254685209463 False NC
ENSDARG00000059963 Long-pec 0.23331386155373446 False NC
ENSDARG00000059963 Protruding-mouth 0.26520602967135204 False NC
ENSDARG00000059963 Day-4 0.3184328328978089 False NC
ENSDARG00000059963 Day-5 0.2726876492021003 False NC
ENSDARG00000059965 1-cell 1.053122486305748 False NC
ENSDARG00000059965 2-cell 2.989777115169061 False NC
ENSDARG00000059965 128-cell 5.864336180282759 False NC
ENSDARG00000059965 1k-cell 5.052919579175538 False NC
ENSDARG00000059965 Dome 1.3823859507765444 False NC
ENSDARG00000059965 50pc-epiboly 0.21634454517851887 False NC
ENSDARG00000059965 Shield 0.037428538082898685 False NC
ENSDARG00000059965 75pc-epiboly 0.08050885800823593 False NC
ENSDARG00000059965 1-4-somites 1.5152658830008383 False NC
ENSDARG00000059965 14-19-somites 1.769814704355309 False NC
ENSDARG00000059965 20-25-somites 1.6416097504038754 False NC
ENSDARG00000059965 Prim-5 1.9499325666093532 False NC
ENSDARG00000059965 Prim-15 1.7803803464723322 False NC
ENSDARG00000059965 Prim-25 2.2194308791465085 False NC
ENSDARG00000059965 Long-pec 2.3898741224621207 False NC
ENSDARG00000059965 Protruding-mouth 2.352110564115296 False NC
ENSDARG00000059965 Day-4 3.6683159621050017 False NC
ENSDARG00000059965 Day-5 3.7074271144765305 False NC
ENSDARG00000059972 1-cell 0.8682585619460683 False NC
ENSDARG00000059972 2-cell 0.8542281777334277 False NC
ENSDARG00000059972 128-cell 0.34493504761077787 False NC
ENSDARG00000059972 1k-cell 0.3756721511453599 False NC
ENSDARG00000059972 Dome 0.2840432379004529 False NC
ENSDARG00000059972 50pc-epiboly 0.14368506717461316 False NC
ENSDARG00000059972 Shield 0.018286444471592566 False NC
ENSDARG00000059972 75pc-epiboly 0.04425094971517344 False NC
ENSDARG00000059972 1-4-somites 0.21746688186960106 False NC
ENSDARG00000059972 14-19-somites 0.1723308494719685 False NC
ENSDARG00000059972 20-25-somites 0.3124227752466112 False NC
ENSDARG00000059972 Prim-5 0.7938980839450231 False NC
ENSDARG00000059972 Prim-15 1.17972002089322 False NC
ENSDARG00000059972 Prim-25 1.1436465656444648 False NC
ENSDARG00000059972 Long-pec 1.607194249828217 False NC
ENSDARG00000059972 Protruding-mouth 2.0909447391083655 False NC
ENSDARG00000059972 Day-4 1.9649517417787283 False NC
ENSDARG00000059972 Day-5 2.002919662784952 False NC
ENSDARG00000059978 1-cell 0.0 False NC
ENSDARG00000059978 2-cell 0.0 False NC
ENSDARG00000059978 128-cell 0.0028386740087515366 False NC
ENSDARG00000059978 1k-cell 0.0 False NC
ENSDARG00000059978 Dome 0.02306391923763423 False NC
ENSDARG00000059978 50pc-epiboly 0.006034670338362625 False NC
ENSDARG00000059978 Shield 0.0027840638908122736 False NC
ENSDARG00000059978 75pc-epiboly 0.01497131707193727 False NC
ENSDARG00000059978 1-4-somites 0.019724373914559445 False NC
ENSDARG00000059978 14-19-somites 0.011047126849289612 False NC
ENSDARG00000059978 20-25-somites 0.011358939643134253 False NC
ENSDARG00000059978 Prim-5 0.009065169798029762 False NC
ENSDARG00000059978 Prim-15 0.013243083722765562 False NC
ENSDARG00000059978 Prim-25 0.012381669880680107 False NC
ENSDARG00000059978 Long-pec 0.03137066270535004 False NC
ENSDARG00000059978 Protruding-mouth 6.44446273630395 False NC
ENSDARG00000059978 Day-4 5.680112155317956 False NC
ENSDARG00000059978 Day-5 5.462391656870179 False NC
ENSDARG00000059982 1-cell 7.725380000009468 False NC
ENSDARG00000059982 2-cell 7.378989402783503 False NC
ENSDARG00000059982 128-cell 9.760299063341119 False NC
ENSDARG00000059982 1k-cell 8.458505690120239 False NC
ENSDARG00000059982 Dome 2.899778328154675 False NC
ENSDARG00000059982 50pc-epiboly 1.2126150184351043 False NC
ENSDARG00000059982 Shield 1.4887151162075862 False NC
ENSDARG00000059982 75pc-epiboly 1.0362119224550261 False NC
ENSDARG00000059982 1-4-somites 1.2393623415601218 False NC
ENSDARG00000059982 14-19-somites 1.1376602992643314 False NC
ENSDARG00000059982 20-25-somites 0.9066522023947714 False NC
ENSDARG00000059982 Prim-5 0.7016409220585167 False NC
ENSDARG00000059982 Prim-15 0.6357033022195395 False NC
ENSDARG00000059982 Prim-25 0.8258744250807194 False NC
ENSDARG00000059982 Long-pec 0.4692727961601909 False NC
ENSDARG00000059982 Protruding-mouth 0.22882814420563174 False NC
ENSDARG00000059982 Day-4 0.24066282486326412 False NC
ENSDARG00000059982 Day-5 0.2328644814524956 False NC
ENSDARG00000059983 1-cell 18.01724425052288 False NC
ENSDARG00000059983 2-cell 15.475438932817003 False NC
ENSDARG00000059983 128-cell 1.7188025656533295 False NC
ENSDARG00000059983 1k-cell 2.576423940157417 False NC
ENSDARG00000059983 Dome 1.039953131481409 False NC
ENSDARG00000059983 50pc-epiboly 0.23878474850573803 False NC
ENSDARG00000059983 Shield 0.1742098427021009 False NC
ENSDARG00000059983 75pc-epiboly 0.27002293774870634 False NC
ENSDARG00000059983 1-4-somites 0.6171158802053012 False NC
ENSDARG00000059983 14-19-somites 0.6556825622228617 False NC
ENSDARG00000059983 20-25-somites 0.9093720940216095 False NC
ENSDARG00000059983 Prim-5 0.4059682995788233 False NC
ENSDARG00000059983 Prim-15 0.45089500795175946 False NC
ENSDARG00000059983 Prim-25 0.6551362699859855 False NC
ENSDARG00000059983 Long-pec 0.5369343837361822 False NC
ENSDARG00000059983 Protruding-mouth 0.30294170082753646 False NC
ENSDARG00000059983 Day-4 0.30475684983533585 False NC
ENSDARG00000059983 Day-5 0.20171148198577588 False NC
ENSDARG00000059987 1-cell 0.0015094576260028735 False NC
ENSDARG00000059987 2-cell 0.005738898974756745 False NC
ENSDARG00000059987 128-cell 0.013164281815730669 False NC
ENSDARG00000059987 1k-cell 0.01595434295155467 False NC
ENSDARG00000059987 Dome 0.014073469165876807 False NC
ENSDARG00000059987 50pc-epiboly 0.006628177236688968 False NC
ENSDARG00000059987 Shield 0.0047566947913120754 False NC
ENSDARG00000059987 75pc-epiboly 0.0043849970235553745 False NC
ENSDARG00000059987 1-4-somites 0.050206054778748656 False NC
ENSDARG00000059987 14-19-somites 0.11729152865159831 False NC
ENSDARG00000059987 20-25-somites 0.09287752794224499 False NC
ENSDARG00000059987 Prim-5 0.08629161534151708 False NC
ENSDARG00000059987 Prim-15 0.060606394075908884 False NC
ENSDARG00000059987 Prim-25 0.06119730496316535 False NC
ENSDARG00000059987 Long-pec 0.05742658692324028 False NC
ENSDARG00000059987 Protruding-mouth 0.058369690376336214 False NC
ENSDARG00000059987 Day-4 0.07702158553651209 False NC
ENSDARG00000059987 Day-5 0.05868016329061933 False NC
ENSDARG00000059993 1-cell 0.006674141896471174 False NC
ENSDARG00000059993 2-cell 0.011101486801887783 False NC
ENSDARG00000059993 128-cell 0.009190504131360416 False NC
ENSDARG00000059993 1k-cell 0.008817865014005857 False NC
ENSDARG00000059993 Dome 0.07467185185243072 False NC
ENSDARG00000059993 50pc-epiboly 0.1904942974871545 False NC
ENSDARG00000059993 Shield 0.2674063787566786 False NC
ENSDARG00000059993 75pc-epiboly 0.4863277624715149 False NC
ENSDARG00000059993 1-4-somites 0.9670186842512113 False NC
ENSDARG00000059993 14-19-somites 0.9030972848713852 False NC
ENSDARG00000059993 20-25-somites 0.8351161179033877 False NC
ENSDARG00000059993 Prim-5 1.1495195674990346 False NC
ENSDARG00000059993 Prim-15 1.104053633399987 False NC
ENSDARG00000059993 Prim-25 0.5929528288479595 False NC
ENSDARG00000059993 Long-pec 0.7414303620104635 False NC
ENSDARG00000059993 Protruding-mouth 1.2552290925434673 False NC
ENSDARG00000059993 Day-4 1.8814807950227266 False NC
ENSDARG00000059993 Day-5 1.323995124029409 False NC
ENSDARG00000059997 1-cell 0.0 False NC
ENSDARG00000059997 2-cell 0.0 False NC
ENSDARG00000059997 128-cell 0.002969798775697612 False NC
ENSDARG00000059997 1k-cell 0.0 False NC
ENSDARG00000059997 Dome 0.0 False NC
ENSDARG00000059997 50pc-epiboly 0.006313425397687739 False NC
ENSDARG00000059997 Shield 0.002912666093009594 False NC
ENSDARG00000059997 75pc-epiboly 0.0031325752075614063 False NC
ENSDARG00000059997 1-4-somites 0.017687560556876203 False NC
ENSDARG00000059997 14-19-somites 0.03178290115379264 False NC
ENSDARG00000059997 20-25-somites 0.0802145344461784 False NC
ENSDARG00000059997 Prim-5 0.10116171173698132 False NC
ENSDARG00000059997 Prim-15 0.13162071100741152 False NC
ENSDARG00000059997 Prim-25 0.11982086651696858 False NC
ENSDARG00000059997 Long-pec 0.18707254366838325 False NC
ENSDARG00000059997 Protruding-mouth 0.315175066097019 False NC
ENSDARG00000059997 Day-4 0.3562878665770185 False NC
ENSDARG00000059997 Day-5 0.3439923650344193 False NC
ENSDARG00000060001 1-cell 8.527722967436148 False NC
ENSDARG00000060001 2-cell 8.232364372651592 False NC
ENSDARG00000060001 128-cell 5.121075123509991 False NC
ENSDARG00000060001 1k-cell 4.8370303922043565 False NC
ENSDARG00000060001 Dome 4.423357800105821 False NC
ENSDARG00000060001 50pc-epiboly 3.7504673256870107 False NC
ENSDARG00000060001 Shield 1.7602978799142506 False NC
ENSDARG00000060001 75pc-epiboly 1.6282830149270857 False NC
ENSDARG00000060001 1-4-somites 2.6024854122715686 False NC
ENSDARG00000060001 14-19-somites 2.312386488595765 False NC
ENSDARG00000060001 20-25-somites 1.9915926256272187 False NC
ENSDARG00000060001 Prim-5 1.9040435956211936 False NC
ENSDARG00000060001 Prim-15 1.6932334029035903 False NC
ENSDARG00000060001 Prim-25 1.2023504837779746 False NC
ENSDARG00000060001 Long-pec 1.4216161088980686 False NC
ENSDARG00000060001 Protruding-mouth 2.003914335343656 False NC
ENSDARG00000060001 Day-4 1.5844197322154208 False NC
ENSDARG00000060001 Day-5 1.3275257340248416 False NC
ENSDARG00000060002 1-cell 0.009871373681161647 False NC
ENSDARG00000060002 2-cell 0.02814793306666404 False NC
ENSDARG00000060002 128-cell 0.14952512578669525 False NC
ENSDARG00000060002 1k-cell 0.10433633803238931 False NC
ENSDARG00000060002 Dome 0.10123962263452968 False NC
ENSDARG00000060002 50pc-epiboly 0.22636335804452412 False NC
ENSDARG00000060002 Shield 0.3866189752829706 False NC
ENSDARG00000060002 75pc-epiboly 0.5687503546848489 False NC
ENSDARG00000060002 1-4-somites 0.6566633196458554 False NC
ENSDARG00000060002 14-19-somites 0.8552159553060527 False NC
ENSDARG00000060002 20-25-somites 0.6391188525492651 False NC
ENSDARG00000060002 Prim-5 0.7331333766310089 False NC
ENSDARG00000060002 Prim-15 0.5178928607849519 False NC
ENSDARG00000060002 Prim-25 0.5978459821720007 False NC
ENSDARG00000060002 Long-pec 0.3755516478154762 False NC
ENSDARG00000060002 Protruding-mouth 0.39163403058523844 False NC
ENSDARG00000060002 Day-4 0.4189160823900064 False NC
ENSDARG00000060002 Day-5 0.7392823933523124 False NC
ENSDARG00000060004 1-cell 0.2137488114390466 False NC
ENSDARG00000060004 2-cell 0.48385624812947736 False NC
ENSDARG00000060004 128-cell 0.4027794961824213 False NC
ENSDARG00000060004 1k-cell 0.4335157858504779 False NC
ENSDARG00000060004 Dome 7.1403252957386085 False NC
ENSDARG00000060004 50pc-epiboly 12.388317980304882 False NC
ENSDARG00000060004 Shield 27.163436519121763 False NC
ENSDARG00000060004 75pc-epiboly 37.354653732717125 False NC
ENSDARG00000060004 1-4-somites 24.834544482398787 False NC
ENSDARG00000060004 14-19-somites 20.352081027190877 False NC
ENSDARG00000060004 20-25-somites 19.436208061493065 False NC
ENSDARG00000060004 Prim-5 14.981596815076873 False NC
ENSDARG00000060004 Prim-15 12.334351367051159 False NC
ENSDARG00000060004 Prim-25 10.546642793758284 False NC
ENSDARG00000060004 Long-pec 8.066343949298616 False NC
ENSDARG00000060004 Protruding-mouth 5.940665825327407 False NC
ENSDARG00000060004 Day-4 5.385170785969579 False NC
ENSDARG00000060004 Day-5 4.842911790943586 False NC
ENSDARG00000060005 1-cell 0.23595336393342703 False NC
ENSDARG00000060005 2-cell 0.19396442802295155 False NC
ENSDARG00000060005 128-cell 0.474200609596481 False NC
ENSDARG00000060005 1k-cell 0.6178654144145285 False NC
ENSDARG00000060005 Dome 0.6956496182033691 False NC
ENSDARG00000060005 50pc-epiboly 3.0989492587614977 False NC
ENSDARG00000060005 Shield 4.51872069000994 False NC
ENSDARG00000060005 75pc-epiboly 4.6869826676304145 False NC
ENSDARG00000060005 1-4-somites 1.3249564435525787 False NC
ENSDARG00000060005 14-19-somites 1.2018032456343462 False NC
ENSDARG00000060005 20-25-somites 1.2474380061494699 False NC
ENSDARG00000060005 Prim-5 0.7976754497258935 False NC
ENSDARG00000060005 Prim-15 0.6213439777670156 False NC
ENSDARG00000060005 Prim-25 0.836280735948298 False NC
ENSDARG00000060005 Long-pec 0.543456199135767 False NC
ENSDARG00000060005 Protruding-mouth 0.49960271084824176 False NC
ENSDARG00000060005 Day-4 0.47682203799518763 False NC
ENSDARG00000060005 Day-5 0.48852942005086614 False NC
ENSDARG00000060006 1-cell 4.080363067613702 False NC
ENSDARG00000060006 2-cell 4.484945764467105 False NC
ENSDARG00000060006 128-cell 9.399941872639449 False NC
ENSDARG00000060006 1k-cell 8.016469938399792 False NC
ENSDARG00000060006 Dome 5.811651388353902 False NC
ENSDARG00000060006 50pc-epiboly 4.089160668002366 False NC
ENSDARG00000060006 Shield 2.3791987658320535 False NC
ENSDARG00000060006 75pc-epiboly 0.5460162246058072 False NC
ENSDARG00000060006 1-4-somites 0.33866167505413564 False NC
ENSDARG00000060006 14-19-somites 0.45554920070258015 False NC
ENSDARG00000060006 20-25-somites 1.2522247863361868 False NC
ENSDARG00000060006 Prim-5 2.1289549776249914 False NC
ENSDARG00000060006 Prim-15 1.9566426967977464 False NC
ENSDARG00000060006 Prim-25 1.819107345758417 False NC
ENSDARG00000060006 Long-pec 2.220620920515249 False NC
ENSDARG00000060006 Protruding-mouth 2.630948667324114 False NC
ENSDARG00000060006 Day-4 3.364070172011735 False NC
ENSDARG00000060006 Day-5 3.6162827110433744 False NC
ENSDARG00000060007 1-cell 0.01625165179215637 False NC
ENSDARG00000060007 2-cell 0.005149012146340982 False NC
ENSDARG00000060007 128-cell 0.0 False NC
ENSDARG00000060007 1k-cell 0.0 False NC
ENSDARG00000060007 Dome 0.0 False NC
ENSDARG00000060007 50pc-epiboly 0.0 False NC
ENSDARG00000060007 Shield 0.004877447122997947 False NC
ENSDARG00000060007 75pc-epiboly 0.010491398221282313 False NC
ENSDARG00000060007 1-4-somites 0.16784077498465733 False NC
ENSDARG00000060007 14-19-somites 0.2757894047473002 False NC
ENSDARG00000060007 20-25-somites 0.3134236199579946 False NC
ENSDARG00000060007 Prim-5 0.4340921308999395 False NC
ENSDARG00000060007 Prim-15 0.2668089153371952 False NC
ENSDARG00000060007 Prim-25 0.2548768902023345 False NC
ENSDARG00000060007 Long-pec 0.10991755545818815 False NC
ENSDARG00000060007 Protruding-mouth 0.06529249043409346 False NC
ENSDARG00000060007 Day-4 0.13684105478767628 False NC
ENSDARG00000060007 Day-5 0.17343061173411162 False NC
ENSDARG00000060008 1-cell 0.0 False NC
ENSDARG00000060008 2-cell 0.005901623346644817 False NC
ENSDARG00000060008 128-cell 0.0076000281767852635 False NC
ENSDARG00000060008 1k-cell 0.007291876659611872 False NC
ENSDARG00000060008 Dome 0.017367020655974178 False NC
ENSDARG00000060008 50pc-epiboly 0.008078360612696293 False NC
ENSDARG00000060008 Shield 0.0018634549045532627 False NC
ENSDARG00000060008 75pc-epiboly 0.004008295113828573 False NC
ENSDARG00000060008 1-4-somites 0.041492304597081 False NC
ENSDARG00000060008 14-19-somites 0.16267158993091319 False NC
ENSDARG00000060008 20-25-somites 0.1957738650873582 False NC
ENSDARG00000060008 Prim-5 0.25281590424483963 False NC
ENSDARG00000060008 Prim-15 0.18835959536193908 False NC
ENSDARG00000060008 Prim-25 0.08494596920135924 False NC
ENSDARG00000060008 Long-pec 0.197374588069156 False NC
ENSDARG00000060008 Protruding-mouth 0.5404825208768254 False NC
ENSDARG00000060008 Day-4 0.46216281054408653 False NC
ENSDARG00000060008 Day-5 0.3999270196704139 False NC
ENSDARG00000060010 1-cell 0.05514801021973219 False NC
ENSDARG00000060010 2-cell 0.022611533378771014 False NC
ENSDARG00000060010 128-cell 0.024817173661153717 False NC
ENSDARG00000060010 1k-cell 0.021906059287472197 False NC
ENSDARG00000060010 Dome 0.008065474052498602 False NC
ENSDARG00000060010 50pc-epiboly 0.06119956540390394 False NC
ENSDARG00000060010 Shield 0.14117051190955596 False NC
ENSDARG00000060010 75pc-epiboly 0.5423960940204327 False NC
ENSDARG00000060010 1-4-somites 1.1637290459837466 False NC
ENSDARG00000060010 14-19-somites 0.7504247652876492 False NC
ENSDARG00000060010 20-25-somites 1.3187809507946469 False NC
ENSDARG00000060010 Prim-5 1.8788116084228146 False NC
ENSDARG00000060010 Prim-15 0.8741236584250114 False NC
ENSDARG00000060010 Prim-25 0.2901020602812624 False NC
ENSDARG00000060010 Long-pec 0.3982237044508798 False NC
ENSDARG00000060010 Protruding-mouth 0.5854019580099933 False NC
ENSDARG00000060010 Day-4 0.8150770207859527 False NC
ENSDARG00000060010 Day-5 0.5452425390813174 False NC
ENSDARG00000060012 1-cell 0.0 False NC
ENSDARG00000060012 2-cell 0.0 False NC
ENSDARG00000060012 128-cell 0.027259077379684353 False NC
ENSDARG00000060012 1k-cell 0.005230765609912566 False NC
ENSDARG00000060012 Dome 0.0 False NC
ENSDARG00000060012 50pc-epiboly 0.011589886348849228 False NC
ENSDARG00000060012 Shield 0.02138773604737068 False NC
ENSDARG00000060012 75pc-epiboly 0.005750632714873995 False NC
ENSDARG00000060012 1-4-somites 0.13529159669650345 False NC
ENSDARG00000060012 14-19-somites 0.06895381965020686 False NC
ENSDARG00000060012 20-25-somites 0.2781465025601251 False NC
ENSDARG00000060012 Prim-5 0.3191853903676026 False NC
ENSDARG00000060012 Prim-15 0.19711353835943685 False NC
ENSDARG00000060012 Prim-25 0.1961818366388432 False NC
ENSDARG00000060012 Long-pec 0.2048463533538961 False NC
ENSDARG00000060012 Protruding-mouth 0.310168426037182 False NC
ENSDARG00000060012 Day-4 0.2940253252068895 False NC
ENSDARG00000060012 Day-5 0.258026062912286 False NC
ENSDARG00000060016 1-cell 0.34016220117516494 False NC
ENSDARG00000060016 2-cell 0.4885473180067111 False NC
ENSDARG00000060016 128-cell 0.9609377325204538 False NC
ENSDARG00000060016 1k-cell 1.1312649826780385 False NC
ENSDARG00000060016 Dome 0.7439060109125069 False NC
ENSDARG00000060016 50pc-epiboly 0.5540305018269153 False NC
ENSDARG00000060016 Shield 0.5821353978951997 False NC
ENSDARG00000060016 75pc-epiboly 1.3987054132005177 False NC
ENSDARG00000060016 1-4-somites 1.9373512878296595 False NC
ENSDARG00000060016 14-19-somites 1.4989810166751567 False NC
ENSDARG00000060016 20-25-somites 1.6572895777540786 False NC
ENSDARG00000060016 Prim-5 1.123115620205643 False NC
ENSDARG00000060016 Prim-15 1.3216015933399772 False NC
ENSDARG00000060016 Prim-25 2.005561613747093 False NC
ENSDARG00000060016 Long-pec 1.8219329941318372 False NC
ENSDARG00000060016 Protruding-mouth 1.513595856745677 False NC
ENSDARG00000060016 Day-4 1.803189097401481 False NC
ENSDARG00000060016 Day-5 1.6501158227935484 False NC
ENSDARG00000060018 1-cell 0.046653904119518676 False NC
ENSDARG00000060018 2-cell 0.03880107052512767 False NC
ENSDARG00000060018 128-cell 0.026768291290327696 False NC
ENSDARG00000060018 1k-cell 0.07704882426904218 False NC
ENSDARG00000060018 Dome 0.005437236774513546 False NC
ENSDARG00000060018 50pc-epiboly 0.0 False NC
ENSDARG00000060018 Shield 0.021002660529638575 False NC
ENSDARG00000060018 75pc-epiboly 0.011294190883375934 False NC
ENSDARG00000060018 1-4-somites 0.058456525156277674 False NC
ENSDARG00000060018 14-19-somites 0.015625924736935907 False NC
ENSDARG00000060018 20-25-somites 0.12318015904825745 False NC
ENSDARG00000060018 Prim-5 0.1937620539275799 False NC
ENSDARG00000060018 Prim-15 0.3309330385200167 False NC
ENSDARG00000060018 Prim-25 0.6947064237666062 False NC
ENSDARG00000060018 Long-pec 1.8518386954922168 False NC
ENSDARG00000060018 Protruding-mouth 2.741255984354119 False NC
ENSDARG00000060018 Day-4 2.8283906537959917 False NC
ENSDARG00000060018 Day-5 3.1272479679625214 False NC
ENSDARG00000060021 1-cell 1.4920327326846206 False NC
ENSDARG00000060021 2-cell 2.2094561508342863 False NC
ENSDARG00000060021 128-cell 1.2605370795078903 False NC
ENSDARG00000060021 1k-cell 2.0379324718252674 False NC
ENSDARG00000060021 Dome 1.2802159260002401 False NC
ENSDARG00000060021 50pc-epiboly 1.666928702671554 False NC
ENSDARG00000060021 Shield 1.8787668538941538 False NC
ENSDARG00000060021 75pc-epiboly 2.6697252393064885 False NC
ENSDARG00000060021 1-4-somites 3.142912229438422 False NC
ENSDARG00000060021 14-19-somites 3.630894059133135 False NC
ENSDARG00000060021 20-25-somites 3.2865646317802075 False NC
ENSDARG00000060021 Prim-5 2.208194671441625 False NC
ENSDARG00000060021 Prim-15 1.8174612862337 False NC
ENSDARG00000060021 Prim-25 2.0780540581939215 False NC
ENSDARG00000060021 Long-pec 1.3491653773398817 False NC
ENSDARG00000060021 Protruding-mouth 1.36828177971586 False NC
ENSDARG00000060021 Day-4 1.190764594415265 False NC
ENSDARG00000060021 Day-5 0.9024301476359462 False NC
ENSDARG00000060023 1-cell 1.9538565326208033 False NC
ENSDARG00000060023 2-cell 2.3693170180275067 False NC
ENSDARG00000060023 128-cell 3.5841712488083766 False NC
ENSDARG00000060023 1k-cell 3.521526391270966 False NC
ENSDARG00000060023 Dome 3.0858409940277642 False NC
ENSDARG00000060023 50pc-epiboly 1.7335562139666585 False NC
ENSDARG00000060023 Shield 2.2224449916218507 False NC
ENSDARG00000060023 75pc-epiboly 3.470900334842098 False NC
ENSDARG00000060023 1-4-somites 3.827062856734765 False NC
ENSDARG00000060023 14-19-somites 3.260409296072203 False NC
ENSDARG00000060023 20-25-somites 3.7579217919680348 False NC
ENSDARG00000060023 Prim-5 4.243367062229618 False NC
ENSDARG00000060023 Prim-15 3.458106159774296 False NC
ENSDARG00000060023 Prim-25 2.599760286871897 False NC
ENSDARG00000060023 Long-pec 1.7353307805140872 False NC
ENSDARG00000060023 Protruding-mouth 1.023127387651564 False NC
ENSDARG00000060023 Day-4 0.9730525057750873 False NC
ENSDARG00000060023 Day-5 0.675766638968447 False NC
ENSDARG00000060025 1-cell 0.0 False NC
ENSDARG00000060025 2-cell 0.013345272299818139 False NC
ENSDARG00000060025 128-cell 0.017185855407589073 False NC
ENSDARG00000060025 1k-cell 0.041222589905933464 False NC
ENSDARG00000060025 Dome 0.03490830401168721 False NC
ENSDARG00000060025 50pc-epiboly 0.0 False NC
ENSDARG00000060025 Shield 0.008427617846480499 False NC
ENSDARG00000060025 75pc-epiboly 0.004531955583245069 False NC
ENSDARG00000060025 1-4-somites 0.046913033132641856 False NC
ENSDARG00000060025 14-19-somites 0.0919618440368016 False NC
ENSDARG00000060025 20-25-somites 0.05587490448779555 False NC
ENSDARG00000060025 Prim-5 0.07317627733412585 False NC
ENSDARG00000060025 Prim-15 0.03006602571857251 False NC
ENSDARG00000060025 Prim-25 0.08901608120417909 False NC
ENSDARG00000060025 Long-pec 0.07596950852859723 False NC
ENSDARG00000060025 Protruding-mouth 0.17392658938381458 False NC
ENSDARG00000060025 Day-4 0.35466630997046744 False NC
ENSDARG00000060025 Day-5 0.23010096966228089 False NC
ENSDARG00000060027 1-cell 0.5946670506467284 False NC
ENSDARG00000060027 2-cell 0.855275017060816 False NC
ENSDARG00000060027 128-cell 4.137475228795958 False NC
ENSDARG00000060027 1k-cell 2.791207080288975 False NC
ENSDARG00000060027 Dome 3.038474033626231 False NC
ENSDARG00000060027 50pc-epiboly 4.913257298399185 False NC
ENSDARG00000060027 Shield 6.837103262373169 False NC
ENSDARG00000060027 75pc-epiboly 7.754883051865784 False NC
ENSDARG00000060027 1-4-somites 7.20864675496954 False NC
ENSDARG00000060027 14-19-somites 5.590835812604747 False NC
ENSDARG00000060027 20-25-somites 4.936645475231691 False NC
ENSDARG00000060027 Prim-5 3.4943651906112385 False NC
ENSDARG00000060027 Prim-15 2.073489013226113 False NC
ENSDARG00000060027 Prim-25 2.361586990721938 False NC
ENSDARG00000060027 Long-pec 1.1907274188412178 False NC
ENSDARG00000060027 Protruding-mouth 1.1788465497348277 False NC
ENSDARG00000060027 Day-4 1.1898629290330136 False NC
ENSDARG00000060027 Day-5 1.0333173903710187 False NC
ENSDARG00000060029 1-cell 0.456838724497069 False NC
ENSDARG00000060029 2-cell 1.2696237136185338 False NC
ENSDARG00000060029 128-cell 1.349333907102142 False NC
ENSDARG00000060029 1k-cell 1.4149012145142064 False NC
ENSDARG00000060029 Dome 0.9352047252163299 False NC
ENSDARG00000060029 50pc-epiboly 0.19139599763986706 False NC
ENSDARG00000060029 Shield 0.18330539858293468 False NC
ENSDARG00000060029 75pc-epiboly 0.46401232743137066 False NC
ENSDARG00000060029 1-4-somites 0.5905108747334872 False NC
ENSDARG00000060029 14-19-somites 0.618693792306997 False NC
ENSDARG00000060029 20-25-somites 0.6407171165648278 False NC
ENSDARG00000060029 Prim-5 0.6696470751346879 False NC
ENSDARG00000060029 Prim-15 0.70180307365575 False NC
ENSDARG00000060029 Prim-25 0.5343673257111469 False NC
ENSDARG00000060029 Long-pec 0.685132868834877 False NC
ENSDARG00000060029 Protruding-mouth 0.7905149429366801 False NC
ENSDARG00000060029 Day-4 0.9282115367552439 False NC
ENSDARG00000060029 Day-5 1.1099753021037784 False NC
ENSDARG00000060030 1-cell 1.158769736305593 False NC
ENSDARG00000060030 2-cell 1.840760192968154 False NC
ENSDARG00000060030 128-cell 5.90658076071425 False NC
ENSDARG00000060030 1k-cell 5.989307096666963 False NC
ENSDARG00000060030 Dome 3.3404702717285937 False NC
ENSDARG00000060030 50pc-epiboly 2.9646037750637175 False NC
ENSDARG00000060030 Shield 3.043063536924552 False NC
ENSDARG00000060030 75pc-epiboly 3.4567495605470264 False NC
ENSDARG00000060030 1-4-somites 2.19155735374896 False NC
ENSDARG00000060030 14-19-somites 1.9496386498020617 False NC
ENSDARG00000060030 20-25-somites 1.997284870872162 False NC
ENSDARG00000060030 Prim-5 2.036893844992023 False NC
ENSDARG00000060030 Prim-15 1.8648016782858285 False NC
ENSDARG00000060030 Prim-25 2.1499517174215788 False NC
ENSDARG00000060030 Long-pec 1.650727921664948 False NC
ENSDARG00000060030 Protruding-mouth 1.3031662183887636 False NC
ENSDARG00000060030 Day-4 1.3048816237988643 False NC
ENSDARG00000060030 Day-5 1.366284565518133 False NC
ENSDARG00000060034 1-cell 0.0 False NC
ENSDARG00000060034 2-cell 0.032316960926438335 False NC
ENSDARG00000060034 128-cell 0.01418772655666275 False NC
ENSDARG00000060034 1k-cell 0.02450244518901787 False NC
ENSDARG00000060034 Dome 0.008645530759952154 False NC
ENSDARG00000060034 50pc-epiboly 0.024129083468220493 False NC
ENSDARG00000060034 Shield 0.03617843979305237 False NC
ENSDARG00000060034 75pc-epiboly 0.5297738948736781 False NC
ENSDARG00000060034 1-4-somites 0.9379435566634713 False NC
ENSDARG00000060034 14-19-somites 0.3450854485476402 False NC
ENSDARG00000060034 20-25-somites 0.6585565436360602 False NC
ENSDARG00000060034 Prim-5 0.4953655728361138 False NC
ENSDARG00000060034 Prim-15 0.5295127233245744 False NC
ENSDARG00000060034 Prim-25 0.8756548326688298 False NC
ENSDARG00000060034 Long-pec 0.8623502052224155 False NC
ENSDARG00000060034 Protruding-mouth 0.5681290407702158 False NC
ENSDARG00000060034 Day-4 0.44348471942878404 False NC
ENSDARG00000060034 Day-5 0.39228763121368887 False NC
ENSDARG00000060035 1-cell 0.03681313389383488 False NC
ENSDARG00000060035 2-cell 0.2274384094474926 False NC
ENSDARG00000060035 128-cell 0.14081346602212635 False NC
ENSDARG00000060035 1k-cell 0.2648038965946345 False NC
ENSDARG00000060035 Dome 0.30890542817919026 False NC
ENSDARG00000060035 50pc-epiboly 0.07184448885861235 False NC
ENSDARG00000060035 Shield 0.027620902215872357 False NC
ENSDARG00000060035 75pc-epiboly 0.0 False NC
ENSDARG00000060035 1-4-somites 0.13977640100688477 False NC
ENSDARG00000060035 14-19-somites 0.3233181012327804 False NC
ENSDARG00000060035 20-25-somites 0.38315577148245594 False NC
ENSDARG00000060035 Prim-5 0.23982990657455222 False NC
ENSDARG00000060035 Prim-15 0.23649409022201548 False NC
ENSDARG00000060035 Prim-25 0.17811721079732906 False NC
ENSDARG00000060035 Long-pec 0.24898451788871348 False NC
ENSDARG00000060035 Protruding-mouth 0.14173761160071396 False NC
ENSDARG00000060035 Day-4 0.16738458303862724 False NC
ENSDARG00000060035 Day-5 0.18239644051752468 False NC
ENSDARG00000060036 1-cell 8.356571056036463 False NC
ENSDARG00000060036 2-cell 5.477820167143549 False NC
ENSDARG00000060036 128-cell 5.561242185047397 False NC
ENSDARG00000060036 1k-cell 8.975605996067694 False NC
ENSDARG00000060036 Dome 8.933096019952867 False NC
ENSDARG00000060036 50pc-epiboly 11.80973292090541 False NC
ENSDARG00000060036 Shield 12.17625705425589 False NC
ENSDARG00000060036 75pc-epiboly 10.875987071411668 False NC
ENSDARG00000060036 1-4-somites 13.439655217203983 False NC
ENSDARG00000060036 14-19-somites 16.027082288031295 False NC
ENSDARG00000060036 20-25-somites 17.790597108146432 False NC
ENSDARG00000060036 Prim-5 15.391619679234372 False NC
ENSDARG00000060036 Prim-15 14.711236306025787 False NC
ENSDARG00000060036 Prim-25 14.534479271993686 False NC
ENSDARG00000060036 Long-pec 10.856511578045701 False NC
ENSDARG00000060036 Protruding-mouth 9.123461237927952 False NC
ENSDARG00000060036 Day-4 8.112749320926934 False NC
ENSDARG00000060036 Day-5 7.600373744013328 False NC
ENSDARG00000060041 1-cell 22.867053764885572 False NC
ENSDARG00000060041 2-cell 22.477737072222 False NC
ENSDARG00000060041 128-cell 16.11257195235354 False NC
ENSDARG00000060041 1k-cell 13.609541396779594 False NC
ENSDARG00000060041 Dome 19.020228367842225 False NC
ENSDARG00000060041 50pc-epiboly 18.47294442461972 False NC
ENSDARG00000060041 Shield 20.069695041324763 False NC
ENSDARG00000060041 75pc-epiboly 16.23682345879748 False NC
ENSDARG00000060041 1-4-somites 18.29153785112354 False NC
ENSDARG00000060041 14-19-somites 21.289502615938407 False NC
ENSDARG00000060041 20-25-somites 18.913285228561353 False NC
ENSDARG00000060041 Prim-5 17.362770972874365 False NC
ENSDARG00000060041 Prim-15 13.406998959543042 False NC
ENSDARG00000060041 Prim-25 10.504772494432967 False NC
ENSDARG00000060041 Long-pec 5.067257954012356 False NC
ENSDARG00000060041 Protruding-mouth 2.8876708604544854 False NC
ENSDARG00000060041 Day-4 2.7373360269903007 False NC
ENSDARG00000060041 Day-5 2.129103055383701 False NC
ENSDARG00000060049 1-cell 0.0 False NC
ENSDARG00000060049 2-cell 0.0 False NC
ENSDARG00000060049 128-cell 0.0 False NC
ENSDARG00000060049 1k-cell 0.0 False NC
ENSDARG00000060049 Dome 0.009990126285908417 False NC
ENSDARG00000060049 50pc-epiboly 0.0052278295074581795 False NC
ENSDARG00000060049 Shield 0.004823664108547246 False NC
ENSDARG00000060049 75pc-epiboly 0.010375710852887746 False NC
ENSDARG00000060049 1-4-somites 0.0 False NC
ENSDARG00000060049 14-19-somites 0.0047850580460224125 False NC
ENSDARG00000060049 20-25-somites 0.0 False NC
ENSDARG00000060049 Prim-5 0.005235432316160538 False NC
ENSDARG00000060049 Prim-15 0.017208707346157454 False NC
ENSDARG00000060049 Prim-25 0.021452459048952297 False NC
ENSDARG00000060049 Long-pec 0.016305826197363885 False NC
ENSDARG00000060049 Protruding-mouth 0.048429388580077934 False NC
ENSDARG00000060049 Day-4 0.07037270508791457 False NC
ENSDARG00000060049 Day-5 0.01837695145011693 False NC
ENSDARG00000060051 1-cell 0.00343817194777302 False NC
ENSDARG00000060051 2-cell 0.0032679488854486113 False NC
ENSDARG00000060051 128-cell 0.006312628445821639 False NC
ENSDARG00000060051 1k-cell 0.0060566759693724435 False NC
ENSDARG00000060051 Dome 0.003205588951979901 False NC
ENSDARG00000060051 50pc-epiboly 0.0033549671009826705 False NC
ENSDARG00000060051 Shield 0.0 False NC
ENSDARG00000060051 75pc-epiboly 0.0 False NC
ENSDARG00000060051 1-4-somites 0.009399205665230765 False NC
ENSDARG00000060051 14-19-somites 0.009212453637477028 False NC
ENSDARG00000060051 20-25-somites 0.012629975348447373 False NC
ENSDARG00000060051 Prim-5 0.02351892350077071 False NC
ENSDARG00000060051 Prim-15 0.018406187792477123 False NC
ENSDARG00000060051 Prim-25 0.04818501250778604 False NC
ENSDARG00000060051 Long-pec 0.017440479000718708 False NC
ENSDARG00000060051 Protruding-mouth 0.23482386910507297 False NC
ENSDARG00000060051 Day-4 0.4134040286743483 False NC
ENSDARG00000060051 Day-5 0.46780625533543263 False NC
ENSDARG00000060054 1-cell 0.4159843089720293 False NC
ENSDARG00000060054 2-cell 1.1532179935338944 False NC
ENSDARG00000060054 128-cell 4.687605874085175 False NC
ENSDARG00000060054 1k-cell 4.6318878493559446 False NC
ENSDARG00000060054 Dome 5.807965398843487 False NC
ENSDARG00000060054 50pc-epiboly 5.224494653451304 False NC
ENSDARG00000060054 Shield 4.798739155210439 False NC
ENSDARG00000060054 75pc-epiboly 3.8065880516188395 False NC
ENSDARG00000060054 1-4-somites 2.6345355248722937 False NC
ENSDARG00000060054 14-19-somites 2.396421083602486 False NC
ENSDARG00000060054 20-25-somites 2.3239858653146976 False NC
ENSDARG00000060054 Prim-5 2.484778200786777 False NC
ENSDARG00000060054 Prim-15 2.351302871289539 False NC
ENSDARG00000060054 Prim-25 2.503735149915439 False NC
ENSDARG00000060054 Long-pec 2.706232710311789 False NC
ENSDARG00000060054 Protruding-mouth 2.3066798401918325 False NC
ENSDARG00000060054 Day-4 2.087575126291336 False NC
ENSDARG00000060054 Day-5 2.283019691590179 False NC
ENSDARG00000060058 1-cell 0.9480130212091218 False NC
ENSDARG00000060058 2-cell 1.6141033728312386 False NC
ENSDARG00000060058 128-cell 4.430941347995544 False NC
ENSDARG00000060058 1k-cell 5.093553697389128 False NC
ENSDARG00000060058 Dome 1.9810497231335578 False NC
ENSDARG00000060058 50pc-epiboly 0.23126770168664082 False NC
ENSDARG00000060058 Shield 0.13359963858646554 False NC
ENSDARG00000060058 75pc-epiboly 0.21552981128503884 False NC
ENSDARG00000060058 1-4-somites 0.5314779016058283 False NC
ENSDARG00000060058 14-19-somites 0.4822633183700882 False NC
ENSDARG00000060058 20-25-somites 0.7059602067894444 False NC
ENSDARG00000060058 Prim-5 0.672658670495797 False NC
ENSDARG00000060058 Prim-15 0.7237633147615787 False NC
ENSDARG00000060058 Prim-25 0.907748406363541 False NC
ENSDARG00000060058 Long-pec 1.030775771429911 False NC
ENSDARG00000060058 Protruding-mouth 1.3785941594372453 False NC
ENSDARG00000060058 Day-4 1.4743136250602689 False NC
ENSDARG00000060058 Day-5 1.4303312679701872 False NC
ENSDARG00000060062 1-cell 0.0 False NC
ENSDARG00000060062 2-cell 0.0 False NC
ENSDARG00000060062 128-cell 0.0 False NC
ENSDARG00000060062 1k-cell 0.0 False NC
ENSDARG00000060062 Dome 0.0 False NC
ENSDARG00000060062 50pc-epiboly 0.006122341093883631 False NC
ENSDARG00000060062 Shield 0.0 False NC
ENSDARG00000060062 75pc-epiboly 0.0 False NC
ENSDARG00000060062 1-4-somites 0.0 False NC
ENSDARG00000060062 14-19-somites 0.0 False NC
ENSDARG00000060062 20-25-somites 0.011523960558046612 False NC
ENSDARG00000060062 Prim-5 0.006131244786722308 False NC
ENSDARG00000060062 Prim-15 0.0 False NC
ENSDARG00000060062 Prim-25 0.0 False NC
ENSDARG00000060062 Long-pec 0.025461128665456013 False NC
ENSDARG00000060062 Protruding-mouth 0.03150885249291233 False NC
ENSDARG00000060062 Day-4 0.038037174551150695 False NC
ENSDARG00000060062 Day-5 0.014347568767349833 False NC
ENSDARG00000060065 1-cell 5.341076222777179 False NC
ENSDARG00000060065 2-cell 5.043357800656657 False NC
ENSDARG00000060065 128-cell 25.147677653672527 False NC
ENSDARG00000060065 1k-cell 25.546800056733197 False NC
ENSDARG00000060065 Dome 28.493945929324013 False NC
ENSDARG00000060065 50pc-epiboly 23.693382165716375 False NC
ENSDARG00000060065 Shield 24.06115488271533 False NC
ENSDARG00000060065 75pc-epiboly 22.173843962281865 False NC
ENSDARG00000060065 1-4-somites 15.757570716859508 False NC
ENSDARG00000060065 14-19-somites 16.246604630105754 False NC
ENSDARG00000060065 20-25-somites 17.259430231461824 False NC
ENSDARG00000060065 Prim-5 17.373174531386884 False NC
ENSDARG00000060065 Prim-15 14.98366495644857 False NC
ENSDARG00000060065 Prim-25 16.384423599888493 False NC
ENSDARG00000060065 Long-pec 10.724417643977079 False NC
ENSDARG00000060065 Protruding-mouth 9.334715458033774 False NC
ENSDARG00000060065 Day-4 11.688358101660748 False NC
ENSDARG00000060065 Day-5 16.483662861886906 False NC
ENSDARG00000060068 1-cell 1.791230627121934 False NC
ENSDARG00000060068 2-cell 2.359085052951587 False NC
ENSDARG00000060068 128-cell 2.176395117086259 False NC
ENSDARG00000060068 1k-cell 1.9540966547434735 False NC
ENSDARG00000060068 Dome 2.2594912355847847 False NC
ENSDARG00000060068 50pc-epiboly 2.9474093354714297 False NC
ENSDARG00000060068 Shield 3.6576813368391754 False NC
ENSDARG00000060068 75pc-epiboly 3.259305330322127 False NC
ENSDARG00000060068 1-4-somites 3.54193400151446 False NC
ENSDARG00000060068 14-19-somites 4.391732039769546 False NC
ENSDARG00000060068 20-25-somites 3.397520431873977 False NC
ENSDARG00000060068 Prim-5 2.282415891572912 False NC
ENSDARG00000060068 Prim-15 1.8175833243447777 False NC
ENSDARG00000060068 Prim-25 2.443557048074627 False NC
ENSDARG00000060068 Long-pec 1.395592908109469 False NC
ENSDARG00000060068 Protruding-mouth 1.1523698456007232 False NC
ENSDARG00000060068 Day-4 1.2716532056737297 False NC
ENSDARG00000060068 Day-5 1.258286102453438 False NC
ENSDARG00000060069 1-cell 0.25150227797959646 False NC
ENSDARG00000060069 2-cell 0.3632325186176132 False NC
ENSDARG00000060069 128-cell 0.32983483629418064 False NC
ENSDARG00000060069 1k-cell 0.325092082656066 False NC
ENSDARG00000060069 Dome 0.3014856409337098 False NC
ENSDARG00000060069 50pc-epiboly 0.3633429370364233 False NC
ENSDARG00000060069 Shield 0.4793526341616953 False NC
ENSDARG00000060069 75pc-epiboly 0.553498398806622 False NC
ENSDARG00000060069 1-4-somites 0.907806613833538 False NC
ENSDARG00000060069 14-19-somites 0.8518448796787093 False NC
ENSDARG00000060069 20-25-somites 0.9178834584484129 False NC
ENSDARG00000060069 Prim-5 0.8554168461851749 False NC
ENSDARG00000060069 Prim-15 0.9337459067123645 False NC
ENSDARG00000060069 Prim-25 1.0757304042363234 False NC
ENSDARG00000060069 Long-pec 0.825109061524002 False NC
ENSDARG00000060069 Protruding-mouth 0.8988919577654485 False NC
ENSDARG00000060069 Day-4 1.009886984333051 False NC
ENSDARG00000060069 Day-5 0.8664243586212551 False NC
ENSDARG00000060070 1-cell 0.05503195021497118 False NC
ENSDARG00000060070 2-cell 0.011811332955011458 False NC
ENSDARG00000060070 128-cell 0.21348980726151598 False NC
ENSDARG00000060070 1k-cell 0.2251606290034435 False NC
ENSDARG00000060070 Dome 0.3161308048644605 False NC
ENSDARG00000060070 50pc-epiboly 0.09527447678527062 False NC
ENSDARG00000060070 Shield 0.07192535920703186 False NC
ENSDARG00000060070 75pc-epiboly 0.0429754408755998 False NC
ENSDARG00000060070 1-4-somites 0.6389878650825357 False NC
ENSDARG00000060070 14-19-somites 0.9513294210703614 False NC
ENSDARG00000060070 20-25-somites 0.9162298661632683 False NC
ENSDARG00000060070 Prim-5 0.7685086195025761 False NC
ENSDARG00000060070 Prim-15 0.7051692583764047 False NC
ENSDARG00000060070 Prim-25 0.5437897084088328 False NC
ENSDARG00000060070 Long-pec 0.5619123992891071 False NC
ENSDARG00000060070 Protruding-mouth 0.707863388480073 False NC
ENSDARG00000060070 Day-4 0.7659161645661083 False NC
ENSDARG00000060070 Day-5 0.7124457448805666 False NC
ENSDARG00000060071 1-cell 4.66352436076887 False NC
ENSDARG00000060071 2-cell 4.23644127624623 False NC
ENSDARG00000060071 128-cell 15.133592020748164 False NC
ENSDARG00000060071 1k-cell 19.07442700949354 False NC
ENSDARG00000060071 Dome 13.500808178193301 False NC
ENSDARG00000060071 50pc-epiboly 3.748410223052816 False NC
ENSDARG00000060071 Shield 2.3214958101021663 False NC
ENSDARG00000060071 75pc-epiboly 3.5944016631053253 False NC
ENSDARG00000060071 1-4-somites 4.6705070316999855 False NC
ENSDARG00000060071 14-19-somites 4.205867901238474 False NC
ENSDARG00000060071 20-25-somites 4.138232453930838 False NC
ENSDARG00000060071 Prim-5 3.439330317053751 False NC
ENSDARG00000060071 Prim-15 3.1652430293409726 False NC
ENSDARG00000060071 Prim-25 2.8823073109658544 False NC
ENSDARG00000060071 Long-pec 2.466776012541348 False NC
ENSDARG00000060071 Protruding-mouth 2.937623352616433 False NC
ENSDARG00000060071 Day-4 3.407699455085223 False NC
ENSDARG00000060071 Day-5 3.3961218293500743 False NC
ENSDARG00000060072 1-cell 0.0 False NC
ENSDARG00000060072 2-cell 0.010755214599707876 False NC
ENSDARG00000060072 128-cell 0.01038781143813881 False NC
ENSDARG00000060072 1k-cell 0.019933252353349484 False NC
ENSDARG00000060072 Dome 0.010549980524638364 False NC
ENSDARG00000060072 50pc-epiboly 0.011041602060148207 False NC
ENSDARG00000060072 Shield 0.02546992948144853 False NC
ENSDARG00000060072 75pc-epiboly 0.027392933856514045 False NC
ENSDARG00000060072 1-4-somites 0.16498091418990204 False NC
ENSDARG00000060072 14-19-somites 0.11622397537838862 False NC
ENSDARG00000060072 20-25-somites 0.07274185583692741 False NC
ENSDARG00000060072 Prim-5 0.044230639247446524 False NC
ENSDARG00000060072 Prim-15 0.13326937309656434 False NC
ENSDARG00000060072 Prim-25 0.19822837205259142 False NC
ENSDARG00000060072 Long-pec 0.5223283835337517 False NC
ENSDARG00000060072 Protruding-mouth 1.091059374357195 False NC
ENSDARG00000060072 Day-4 0.9718304313086937 False NC
ENSDARG00000060072 Day-5 1.015623041969138 False NC
ENSDARG00000060081 1-cell 0.0 False NC
ENSDARG00000060081 2-cell 0.0021892836829627586 False NC
ENSDARG00000060081 128-cell 0.004228993456593401 False NC
ENSDARG00000060081 1k-cell 0.0060862863852227085 False NC
ENSDARG00000060081 Dome 0.0042950142935861075 False NC
ENSDARG00000060081 50pc-epiboly 0.0067427383247305045 False NC
ENSDARG00000060081 Shield 0.002073818258222831 False NC
ENSDARG00000060081 75pc-epiboly 0.006691180643351164 False NC
ENSDARG00000060081 1-4-somites 0.004197847705498619 False NC
ENSDARG00000060081 14-19-somites 0.00822888204418195 False NC
ENSDARG00000060081 20-25-somites 0.006345860947297668 False NC
ENSDARG00000060081 Prim-5 0.05176950598140018 False NC
ENSDARG00000060081 Prim-15 0.04932312959856684 False NC
ENSDARG00000060081 Prim-25 0.053032067840050746 False NC
ENSDARG00000060081 Long-pec 0.08178680330203703 False NC
ENSDARG00000060081 Protruding-mouth 0.2938081461521324 False NC
ENSDARG00000060081 Day-4 0.30022319237950457 False NC
ENSDARG00000060081 Day-5 0.2449225639045065 False NC
ENSDARG00000060085 1-cell 0.0 False NC
ENSDARG00000060085 2-cell 0.016371120598225947 False NC
ENSDARG00000060085 128-cell 0.05270625153619912 False NC
ENSDARG00000060085 1k-cell 0.015170765546622333 False NC
ENSDARG00000060085 Dome 0.03747035180427318 False NC
ENSDARG00000060085 50pc-epiboly 0.011204698102395595 False NC
ENSDARG00000060085 Shield 0.005169229410267396 False NC
ENSDARG00000060085 75pc-epiboly 0.011119022487104962 False NC
ENSDARG00000060085 1-4-somites 0.020927231914413348 False NC
ENSDARG00000060085 14-19-somites 0.02051143050156136 False NC
ENSDARG00000060085 20-25-somites 0.04218075962014698 False NC
ENSDARG00000060085 Prim-5 0.12343092348336535 False NC
ENSDARG00000060085 Prim-15 0.14753225618478266 False NC
ENSDARG00000060085 Prim-25 0.20690373908439294 False NC
ENSDARG00000060085 Long-pec 0.3145314391600812 False NC
ENSDARG00000060085 Protruding-mouth 0.4728561884157913 False NC
ENSDARG00000060085 Day-4 0.585910141082773 False NC
ENSDARG00000060085 Day-5 0.5120301849387824 False NC
ENSDARG00000060089 1-cell 20.672619855493497 False NC
ENSDARG00000060089 2-cell 24.765515695393635 False NC
ENSDARG00000060089 128-cell 97.25516719928191 False NC
ENSDARG00000060089 1k-cell 106.52682468721294 False NC
ENSDARG00000060089 Dome 48.919560246525464 False NC
ENSDARG00000060089 50pc-epiboly 14.472673144518236 False NC
ENSDARG00000060089 Shield 14.539642926435207 False NC
ENSDARG00000060089 75pc-epiboly 19.505161253857224 False NC
ENSDARG00000060089 1-4-somites 28.87034970663536 False NC
ENSDARG00000060089 14-19-somites 28.859337182919187 False NC
ENSDARG00000060089 20-25-somites 27.09700154498721 False NC
ENSDARG00000060089 Prim-5 24.16086450483134 False NC
ENSDARG00000060089 Prim-15 21.214395796952644 False NC
ENSDARG00000060089 Prim-25 27.08609998676625 False NC
ENSDARG00000060089 Long-pec 20.406356111962474 False NC
ENSDARG00000060089 Protruding-mouth 16.09030016910713 False NC
ENSDARG00000060089 Day-4 15.24646239085175 False NC
ENSDARG00000060089 Day-5 14.044525919849397 False NC
ENSDARG00000060092 1-cell 0.1382586976427761 False NC
ENSDARG00000060092 2-cell 0.10173951710842424 False NC
ENSDARG00000060092 128-cell 0.3357354960161284 False NC
ENSDARG00000060092 1k-cell 1.0842179705172983 False NC
ENSDARG00000060092 Dome 0.8067012646946367 False NC
ENSDARG00000060092 50pc-epiboly 0.10444861432456894 False NC
ENSDARG00000060092 Shield 0.02007784458262207 False NC
ENSDARG00000060092 75pc-epiboly 0.004318748263780871 False NC
ENSDARG00000060092 1-4-somites 0.04064181298352794 False NC
ENSDARG00000060092 14-19-somites 0.06771831716651454 False NC
ENSDARG00000060092 20-25-somites 0.065533847992747 False NC
ENSDARG00000060092 Prim-5 0.05230025673493246 False NC
ENSDARG00000060092 Prim-15 0.1671340987903244 False NC
ENSDARG00000060092 Prim-25 0.09375758457840296 False NC
ENSDARG00000060092 Long-pec 0.23981008836409917 False NC
ENSDARG00000060092 Protruding-mouth 0.45691632362011186 False NC
ENSDARG00000060092 Day-4 0.40557710214178755 False NC
ENSDARG00000060092 Day-5 0.5405403317530473 False NC
ENSDARG00000060093 1-cell 3.2778879626952153 False NC
ENSDARG00000060093 2-cell 2.935762724040667 False NC
ENSDARG00000060093 128-cell 2.255727318526865 False NC
ENSDARG00000060093 1k-cell 2.388308221280575 False NC
ENSDARG00000060093 Dome 0.9089002080418862 False NC
ENSDARG00000060093 50pc-epiboly 0.1858491704592064 False NC
ENSDARG00000060093 Shield 0.10604752456821295 False NC
ENSDARG00000060093 75pc-epiboly 0.12012092910271373 False NC
ENSDARG00000060093 1-4-somites 0.5229547945498461 False NC
ENSDARG00000060093 14-19-somites 0.4275099200298832 False NC
ENSDARG00000060093 20-25-somites 0.5178259356172542 False NC
ENSDARG00000060093 Prim-5 0.6636627758842563 False NC
ENSDARG00000060093 Prim-15 0.5835954194221143 False NC
ENSDARG00000060093 Prim-25 0.8529461756294427 False NC
ENSDARG00000060093 Long-pec 0.8644225549331075 False NC
ENSDARG00000060093 Protruding-mouth 0.8029394176757683 False NC
ENSDARG00000060093 Day-4 0.8014200923382313 False NC
ENSDARG00000060093 Day-5 0.825221092583974 False NC
ENSDARG00000060094 1-cell 0.0 False NC
ENSDARG00000060094 2-cell 0.0 False NC
ENSDARG00000060094 128-cell 0.0 False NC
ENSDARG00000060094 1k-cell 0.0055441880027332375 False NC
ENSDARG00000060094 Dome 0.06455562981756446 False NC
ENSDARG00000060094 50pc-epiboly 0.05527953484849908 False NC
ENSDARG00000060094 Shield 0.1756868301753552 False NC
ENSDARG00000060094 75pc-epiboly 0.10971369071081868 False NC
ENSDARG00000060094 1-4-somites 0.2810603499177466 False NC
ENSDARG00000060094 14-19-somites 0.15741484882088952 False NC
ENSDARG00000060094 20-25-somites 0.17341927689983505 False NC
ENSDARG00000060094 Prim-5 0.2767996381244553 False NC
ENSDARG00000060094 Prim-15 0.3504538155687644 False NC
ENSDARG00000060094 Prim-25 0.2898513829314514 False NC
ENSDARG00000060094 Long-pec 0.7599219173205464 False NC
ENSDARG00000060094 Protruding-mouth 0.8345279040503362 False NC
ENSDARG00000060094 Day-4 0.903128801103961 False NC
ENSDARG00000060094 Day-5 0.834854240290926 False NC
ENSDARG00000060095 1-cell 0.0 False NC
ENSDARG00000060095 2-cell 0.0 False NC
ENSDARG00000060095 128-cell 0.0 False NC
ENSDARG00000060095 1k-cell 0.005077547039952205 False NC
ENSDARG00000060095 Dome 0.0 False NC
ENSDARG00000060095 50pc-epiboly 0.0 False NC
ENSDARG00000060095 Shield 0.0025951563298116627 False NC
ENSDARG00000060095 75pc-epiboly 0.0 False NC
ENSDARG00000060095 1-4-somites 0.0 False NC
ENSDARG00000060095 14-19-somites 0.0 False NC
ENSDARG00000060095 20-25-somites 0.00264704989459024 False NC
ENSDARG00000060095 Prim-5 0.005633379525953978 False NC
ENSDARG00000060095 Prim-15 0.0030861246272740656 False NC
ENSDARG00000060095 Prim-25 0.014426917908801346 False NC
ENSDARG00000060095 Long-pec 0.05263571482174637 False NC
ENSDARG00000060095 Protruding-mouth 0.09843099148063959 False NC
ENSDARG00000060095 Day-4 0.15435589798853125 False NC
ENSDARG00000060095 Day-5 0.13182527032070035 False NC
ENSDARG00000060096 1-cell 0.2344737542016065 False NC
ENSDARG00000060096 2-cell 0.41144310515077365 False NC
ENSDARG00000060096 128-cell 0.800295310448722 False NC
ENSDARG00000060096 1k-cell 1.0379165877351952 False NC
ENSDARG00000060096 Dome 0.45964625125674996 False NC
ENSDARG00000060096 50pc-epiboly 0.2463993703352795 False NC
ENSDARG00000060096 Shield 0.1732191584594476 False NC
ENSDARG00000060096 75pc-epiboly 0.27944605935109273 False NC
ENSDARG00000060096 1-4-somites 0.36706817958463855 False NC
ENSDARG00000060096 14-19-somites 0.2040514544018436 False NC
ENSDARG00000060096 20-25-somites 0.2871097180331892 False NC
ENSDARG00000060096 Prim-5 0.2467577078201512 False NC
ENSDARG00000060096 Prim-15 0.296110435815062 False NC
ENSDARG00000060096 Prim-25 0.4574035912765398 False NC
ENSDARG00000060096 Long-pec 0.29277344238051045 False NC
ENSDARG00000060096 Protruding-mouth 0.27777502536443094 False NC
ENSDARG00000060096 Day-4 0.3827104580999188 False NC
ENSDARG00000060096 Day-5 0.3987026244235475 False NC
ENSDARG00000060101 1-cell 0.6572606550335744 False NC
ENSDARG00000060101 2-cell 0.7352897218031487 False NC
ENSDARG00000060101 128-cell 1.6018914608308332 False NC
ENSDARG00000060101 1k-cell 2.1927025024203024 False NC
ENSDARG00000060101 Dome 2.0824311726478095 False NC
ENSDARG00000060101 50pc-epiboly 1.5494676453294847 False NC
ENSDARG00000060101 Shield 1.1102259362203035 False NC
ENSDARG00000060101 75pc-epiboly 0.8645591151131345 False NC
ENSDARG00000060101 1-4-somites 1.947864939104473 False NC
ENSDARG00000060101 14-19-somites 1.8702004645868069 False NC
ENSDARG00000060101 20-25-somites 2.2701943624591827 False NC
ENSDARG00000060101 Prim-5 1.847286939389005 False NC
ENSDARG00000060101 Prim-15 1.743747006009939 False NC
ENSDARG00000060101 Prim-25 2.0291694820221435 False NC
ENSDARG00000060101 Long-pec 2.0446700825509256 False NC
ENSDARG00000060101 Protruding-mouth 2.2404244024763935 False NC
ENSDARG00000060101 Day-4 2.0892910674754104 False NC
ENSDARG00000060101 Day-5 1.7823190813079113 False NC
ENSDARG00000060102 1-cell 12.24987199119494 False NC
ENSDARG00000060102 2-cell 11.385907302920698 False NC
ENSDARG00000060102 128-cell 7.808343306618679 False NC
ENSDARG00000060102 1k-cell 6.601591625955147 False NC
ENSDARG00000060102 Dome 2.141930607879451 False NC
ENSDARG00000060102 50pc-epiboly 0.37362383999072113 False NC
ENSDARG00000060102 Shield 0.15712586819924196 False NC
ENSDARG00000060102 75pc-epiboly 0.3556336168710264 False NC
ENSDARG00000060102 1-4-somites 1.904776033650765 False NC
ENSDARG00000060102 14-19-somites 1.6843083661382638 False NC
ENSDARG00000060102 20-25-somites 2.0822854578490357 False NC
ENSDARG00000060102 Prim-5 2.7286206653318357 False NC
ENSDARG00000060102 Prim-15 2.5197124413474596 False NC
ENSDARG00000060102 Prim-25 1.799127783147977 False NC
ENSDARG00000060102 Long-pec 1.6621416371233455 False NC
ENSDARG00000060102 Protruding-mouth 1.6507893756831158 False NC
ENSDARG00000060102 Day-4 1.8883331951425881 False NC
ENSDARG00000060102 Day-5 2.0028126746686183 False NC
ENSDARG00000060103 1-cell 0.21478892255237492 False NC
ENSDARG00000060103 2-cell 0.23163714844312397 False NC
ENSDARG00000060103 128-cell 0.17063718948462345 False NC
ENSDARG00000060103 1k-cell 0.13461300254245231 False NC
ENSDARG00000060103 Dome 0.11938519406653733 False NC
ENSDARG00000060103 50pc-epiboly 0.08061190877068883 False NC
ENSDARG00000060103 Shield 0.06322280688923217 False NC
ENSDARG00000060103 75pc-epiboly 0.03999775889357099 False NC
ENSDARG00000060103 1-4-somites 0.08657224445784548 False NC
ENSDARG00000060103 14-19-somites 0.0664060287173291 False NC
ENSDARG00000060103 20-25-somites 0.1251807054561243 False NC
ENSDARG00000060103 Prim-5 0.20585931287364292 False NC
ENSDARG00000060103 Prim-15 0.29631223911997684 False NC
ENSDARG00000060103 Prim-25 0.3431965994477248 False NC
ENSDARG00000060103 Long-pec 0.31009950090608396 False NC
ENSDARG00000060103 Protruding-mouth 0.44391318826172876 False NC
ENSDARG00000060103 Day-4 0.7428971439833402 False NC
ENSDARG00000060103 Day-5 0.7462031766827678 False NC
ENSDARG00000060106 1-cell 0.0 False NC
ENSDARG00000060106 2-cell 0.0 False NC
ENSDARG00000060106 128-cell 0.0013849071333206604 False NC
ENSDARG00000060106 1k-cell 0.0 False NC
ENSDARG00000060106 Dome 0.004219582740399703 False NC
ENSDARG00000060106 50pc-epiboly 0.02944141515746873 False NC
ENSDARG00000060106 Shield 0.03395661081652462 False NC
ENSDARG00000060106 75pc-epiboly 0.03213792371879319 False NC
ENSDARG00000060106 1-4-somites 0.445405246066635 False NC
ENSDARG00000060106 14-19-somites 0.5025778130879853 False NC
ENSDARG00000060106 20-25-somites 0.7827649649963285 False NC
ENSDARG00000060106 Prim-5 0.79607425519201 False NC
ENSDARG00000060106 Prim-15 0.6557832168876017 False NC
ENSDARG00000060106 Prim-25 0.5768829762551609 False NC
ENSDARG00000060106 Long-pec 0.44077942285814087 False NC
ENSDARG00000060106 Protruding-mouth 0.15303653375162263 False NC
ENSDARG00000060106 Day-4 0.2667510955447717 False NC
ENSDARG00000060106 Day-5 0.2897802381196781 False NC
ENSDARG00000060109 1-cell 1.7391483048390164 False NC
ENSDARG00000060109 2-cell 2.9011366596316313 False NC
ENSDARG00000060109 128-cell 7.019675104905227 False NC
ENSDARG00000060109 1k-cell 4.724339784603088 False NC
ENSDARG00000060109 Dome 5.202434874784706 False NC
ENSDARG00000060109 50pc-epiboly 2.6060890457547354 False NC
ENSDARG00000060109 Shield 3.283439552091148 False NC
ENSDARG00000060109 75pc-epiboly 3.0110312895080242 False NC
ENSDARG00000060109 1-4-somites 2.549613023585051 False NC
ENSDARG00000060109 14-19-somites 2.320052518054827 False NC
ENSDARG00000060109 20-25-somites 1.9300371562103187 False NC
ENSDARG00000060109 Prim-5 1.674672402745881 False NC
ENSDARG00000060109 Prim-15 1.2731721950059511 False NC
ENSDARG00000060109 Prim-25 1.5850208592898603 False NC
ENSDARG00000060109 Long-pec 0.9612278985804703 False NC
ENSDARG00000060109 Protruding-mouth 0.8877686846923281 False NC
ENSDARG00000060109 Day-4 0.8031366610237851 False NC
ENSDARG00000060109 Day-5 0.7852257144771435 False NC
ENSDARG00000060112 1-cell 3.936022942769637 False NC
ENSDARG00000060112 2-cell 2.133461103285696 False NC
ENSDARG00000060112 128-cell 2.466829259517865 False NC
ENSDARG00000060112 1k-cell 1.5591056205029712 False NC
ENSDARG00000060112 Dome 0.4148824883925385 False NC
ENSDARG00000060112 50pc-epiboly 0.052777600739114486 False NC
ENSDARG00000060112 Shield 0.030989219703045152 False NC
ENSDARG00000060112 75pc-epiboly 0.026187021018807925 False NC
ENSDARG00000060112 1-4-somites 0.013441874768555828 False NC
ENSDARG00000060112 14-19-somites 0.006587399644002392 False NC
ENSDARG00000060112 20-25-somites 0.024835556363949608 False NC
ENSDARG00000060112 Prim-5 0.05285435496409763 False NC
ENSDARG00000060112 Prim-15 0.09212989696126991 False NC
ENSDARG00000060112 Prim-25 0.07383187400386572 False NC
ENSDARG00000060112 Long-pec 0.122214625427617 False NC
ENSDARG00000060112 Protruding-mouth 0.4716343095253138 False NC
ENSDARG00000060112 Day-4 0.9961180564420811 False NC
ENSDARG00000060112 Day-5 1.537606075806816 False NC
ENSDARG00000060113 1-cell 205.5067778300342 False NC
ENSDARG00000060113 2-cell 146.8329036478679 False NC
ENSDARG00000060113 128-cell 155.40068829105772 False NC
ENSDARG00000060113 1k-cell 133.38992491819 False NC
ENSDARG00000060113 Dome 179.99923220573365 False NC
ENSDARG00000060113 50pc-epiboly 96.88747826423507 False NC
ENSDARG00000060113 Shield 72.57515964071523 False NC
ENSDARG00000060113 75pc-epiboly 53.31448315184184 False NC
ENSDARG00000060113 1-4-somites 38.663354334288684 False NC
ENSDARG00000060113 14-19-somites 34.423595782663604 False NC
ENSDARG00000060113 20-25-somites 30.291107278806397 False NC
ENSDARG00000060113 Prim-5 30.185292762773436 False NC
ENSDARG00000060113 Prim-15 25.30691415851701 False NC
ENSDARG00000060113 Prim-25 14.860723195528237 False NC
ENSDARG00000060113 Long-pec 13.918224854320286 False NC
ENSDARG00000060113 Protruding-mouth 13.414496407260552 False NC
ENSDARG00000060113 Day-4 14.595995510843386 False NC
ENSDARG00000060113 Day-5 23.82678620438211 False NC
ENSDARG00000060115 1-cell 0.9047465418882823 False NC
ENSDARG00000060115 2-cell 1.151533793065377 False NC
ENSDARG00000060115 128-cell 1.565238516810708 False NC
ENSDARG00000060115 1k-cell 1.6055473807171716 False NC
ENSDARG00000060115 Dome 1.4114317239092036 False NC
ENSDARG00000060115 50pc-epiboly 0.8871897259555688 False NC
ENSDARG00000060115 Shield 1.2369077586755133 False NC
ENSDARG00000060115 75pc-epiboly 1.3561264743995245 False NC
ENSDARG00000060115 1-4-somites 4.628721300234796 False NC
ENSDARG00000060115 14-19-somites 10.687678234767738 False NC
ENSDARG00000060115 20-25-somites 11.959053505269793 False NC
ENSDARG00000060115 Prim-5 17.15048728494792 False NC
ENSDARG00000060115 Prim-15 27.99020608760535 False NC
ENSDARG00000060115 Prim-25 35.24432594734857 False NC
ENSDARG00000060115 Long-pec 10.444030112011117 False NC
ENSDARG00000060115 Protruding-mouth 3.8023571295703404 False NC
ENSDARG00000060115 Day-4 3.4051157111626913 False NC
ENSDARG00000060115 Day-5 3.34995832030595 False NC
ENSDARG00000060116 1-cell 0.0 False NC
ENSDARG00000060116 2-cell 0.005315706784172166 False NC
ENSDARG00000060116 128-cell 0.0 False NC
ENSDARG00000060116 1k-cell 0.0 False NC
ENSDARG00000060116 Dome 0.041714167599577315 False NC
ENSDARG00000060116 50pc-epiboly 0.038200765688671035 False NC
ENSDARG00000060116 Shield 0.03524745061188085 False NC
ENSDARG00000060116 75pc-epiboly 0.05957076292192134 False NC
ENSDARG00000060116 1-4-somites 0.03567415541093701 False NC
ENSDARG00000060116 14-19-somites 0.019980199207995746 False NC
ENSDARG00000060116 20-25-somites 0.04108830829185541 False NC
ENSDARG00000060116 Prim-5 0.010930377396761067 False NC
ENSDARG00000060116 Prim-15 0.05389172883296648 False NC
ENSDARG00000060116 Prim-25 0.03359084684895301 False NC
ENSDARG00000060116 Long-pec 0.09645463184901079 False NC
ENSDARG00000060116 Protruding-mouth 0.4437579842962234 False NC
ENSDARG00000060116 Day-4 0.5311795649009973 False NC
ENSDARG00000060116 Day-5 0.5755026594414316 False NC
ENSDARG00000060120 1-cell 0.393605406274167 False NC
ENSDARG00000060120 2-cell 1.4624616547294378 False NC
ENSDARG00000060120 128-cell 2.471880740918769 False NC
ENSDARG00000060120 1k-cell 2.505602939371029 False NC
ENSDARG00000060120 Dome 1.8432357803386297 False NC
ENSDARG00000060120 50pc-epiboly 1.0911364521464066 False NC
ENSDARG00000060120 Shield 0.644339389781547 False NC
ENSDARG00000060120 75pc-epiboly 0.7969357843346898 False NC
ENSDARG00000060120 1-4-somites 1.3613417221010697 False NC
ENSDARG00000060120 14-19-somites 1.4621298252410464 False NC
ENSDARG00000060120 20-25-somites 1.7252124842336873 False NC
ENSDARG00000060120 Prim-5 2.465183735317838 False NC
ENSDARG00000060120 Prim-15 1.9251771024987216 False NC
ENSDARG00000060120 Prim-25 1.4059322032694694 False NC
ENSDARG00000060120 Long-pec 1.7969433275221518 False NC
ENSDARG00000060120 Protruding-mouth 2.7853245463757648 False NC
ENSDARG00000060120 Day-4 3.1997186385082474 False NC
ENSDARG00000060120 Day-5 2.6184230448234116 False NC
ENSDARG00000060123 1-cell 1.2018559814934062 False NC
ENSDARG00000060123 2-cell 1.1605814096462734 False NC
ENSDARG00000060123 128-cell 3.6210321748247045 False NC
ENSDARG00000060123 1k-cell 1.5822592792175405 False NC
ENSDARG00000060123 Dome 0.6228609595679072 False NC
ENSDARG00000060123 50pc-epiboly 0.2900736008326189 False NC
ENSDARG00000060123 Shield 0.10072770631273516 False NC
ENSDARG00000060123 75pc-epiboly 0.0433330983276237 False NC
ENSDARG00000060123 1-4-somites 0.2242836497669518 False NC
ENSDARG00000060123 14-19-somites 0.6023841103734654 False NC
ENSDARG00000060123 20-25-somites 1.0890640266769591 False NC
ENSDARG00000060123 Prim-5 0.8621155395751264 False NC
ENSDARG00000060123 Prim-15 0.8247985307819554 False NC
ENSDARG00000060123 Prim-25 1.3311109705275894 False NC
ENSDARG00000060123 Long-pec 1.7478902556017164 False NC
ENSDARG00000060123 Protruding-mouth 2.2633902227217484 False NC
ENSDARG00000060123 Day-4 2.4384378253838515 False NC
ENSDARG00000060123 Day-5 2.656993340850465 False NC
ENSDARG00000060124 1-cell 0.009422674877472484 False NC
ENSDARG00000060124 2-cell 0.008956160521211285 False NC
ENSDARG00000060124 128-cell 0.017300427776973 False NC
ENSDARG00000060124 1k-cell 0.08299481434394604 False NC
ENSDARG00000060124 Dome 0.017570513019215896 False NC
ENSDARG00000060124 50pc-epiboly 0.06436250219060938 False NC
ENSDARG00000060124 Shield 0.0 False NC
ENSDARG00000060124 75pc-epiboly 0.009124337240933405 False NC
ENSDARG00000060124 1-4-somites 0.0601055466923666 False NC
ENSDARG00000060124 14-19-somites 0.025247706271921893 False NC
ENSDARG00000060124 20-25-somites 0.008653446746315002 False NC
ENSDARG00000060124 Prim-5 0.09208014897877503 False NC
ENSDARG00000060124 Prim-15 0.12106586356011864 False NC
ENSDARG00000060124 Prim-25 0.12262355607284461 False NC
ENSDARG00000060124 Long-pec 0.23898741224621212 False NC
ENSDARG00000060124 Protruding-mouth 0.4542774485959957 False NC
ENSDARG00000060124 Day-4 0.6283741235850095 False NC
ENSDARG00000060124 Day-5 0.7433866675693968 False NC
ENSDARG00000060126 1-cell 0.009909122720095346 False NC
ENSDARG00000060126 2-cell 0.037674097794770225 False NC
ENSDARG00000060126 128-cell 0.09551622410326872 False NC
ENSDARG00000060126 1k-cell 0.10037135769129228 False NC
ENSDARG00000060126 Dome 0.06005218359818052 False NC
ENSDARG00000060126 50pc-epiboly 0.09669318821315256 False NC
ENSDARG00000060126 Shield 0.05799157175240708 False NC
ENSDARG00000060126 75pc-epiboly 0.11994229164706915 False NC
ENSDARG00000060126 1-4-somites 0.2257446782354659 False NC
ENSDARG00000060126 14-19-somites 0.23453493875924894 False NC
ENSDARG00000060126 20-25-somites 0.3276065881014093 False NC
ENSDARG00000060126 Prim-5 0.3486017112389571 False NC
ENSDARG00000060126 Prim-15 0.477434691381921 False NC
ENSDARG00000060126 Prim-25 0.2727873636713891 False NC
ENSDARG00000060126 Long-pec 0.5529154279501274 False NC
ENSDARG00000060126 Protruding-mouth 0.8658849551991075 False NC
ENSDARG00000060126 Day-4 0.7559312672190602 False NC
ENSDARG00000060126 Day-5 0.7477744349147644 False NC
ENSDARG00000060127 1-cell 0.012345749243909156 False NC
ENSDARG00000060127 2-cell 0.021513276000527375 False NC
ENSDARG00000060127 128-cell 0.05477934549551074 False NC
ENSDARG00000060127 1k-cell 0.056182963918645315 False NC
ENSDARG00000060127 Dome 0.03836864277621258 False NC
ENSDARG00000060127 50pc-epiboly 0.010039148511542905 False NC
ENSDARG00000060127 Shield 0.012968225608923873 False NC
ENSDARG00000060127 75pc-epiboly 0.013947339218208158 False NC
ENSDARG00000060127 1-4-somites 0.10687678035273913 False NC
ENSDARG00000060127 14-19-somites 0.2039931799762879 False NC
ENSDARG00000060127 20-25-somites 0.5309913424998611 False NC
ENSDARG00000060127 Prim-5 0.5630099103784285 False NC
ENSDARG00000060127 Prim-15 0.5397573158657354 False NC
ENSDARG00000060127 Prim-25 0.49228936084748004 False NC
ENSDARG00000060127 Long-pec 0.2713753304754499 False NC
ENSDARG00000060127 Protruding-mouth 0.23146746652919314 False NC
ENSDARG00000060127 Day-4 0.2453287009761485 False NC
ENSDARG00000060127 Day-5 0.16939093628874324 False NC
ENSDARG00000060130 1-cell 0.0 False NC
ENSDARG00000060130 2-cell 0.0 False NC
ENSDARG00000060130 128-cell 0.0 False NC
ENSDARG00000060130 1k-cell 0.0 False NC
ENSDARG00000060130 Dome 0.0 False NC
ENSDARG00000060130 50pc-epiboly 0.0 False NC
ENSDARG00000060130 Shield 0.0 False NC
ENSDARG00000060130 75pc-epiboly 0.0 False NC
ENSDARG00000060130 1-4-somites 0.0 False NC
ENSDARG00000060130 14-19-somites 0.0 False NC
ENSDARG00000060130 20-25-somites 0.0 False NC
ENSDARG00000060130 Prim-5 0.0 False NC
ENSDARG00000060130 Prim-15 0.012844564999626782 False NC
ENSDARG00000060130 Prim-25 0.02401814666668965 False NC
ENSDARG00000060130 Long-pec 0.08519458677295524 False NC
ENSDARG00000060130 Protruding-mouth 0.16868906029075845 False NC
ENSDARG00000060130 Day-4 0.24242828842014258 False NC
ENSDARG00000060130 Day-5 0.12344887293573917 False NC
ENSDARG00000060148 1-cell 0.0015402628836764017 False NC
ENSDARG00000060148 2-cell 0.0 False NC
ENSDARG00000060148 128-cell 0.0028279875006940215 False NC
ENSDARG00000060148 1k-cell 0.012209956340475519 False NC
ENSDARG00000060148 Dome 0.002872136564464655 False NC
ENSDARG00000060148 50pc-epiboly 0.004508964106591134 False NC
ENSDARG00000060148 Shield 0.0027735829686950883 False NC
ENSDARG00000060148 75pc-epiboly 0.005965982344973299 False NC
ENSDARG00000060148 1-4-somites 0.11649713577400445 False NC
ENSDARG00000060148 14-19-somites 0.08529292489325704 False NC
ENSDARG00000060148 20-25-somites 0.16832814232603038 False NC
ENSDARG00000060148 Prim-5 0.19266224949789268 False NC
ENSDARG00000060148 Prim-15 0.19130181531443352 False NC
ENSDARG00000060148 Prim-25 0.1958190408244394 False NC
ENSDARG00000060148 Long-pec 0.26095891200492866 False NC
ENSDARG00000060148 Protruding-mouth 0.5027868903341975 False NC
ENSDARG00000060148 Day-4 0.6022904344843439 False NC
ENSDARG00000060148 Day-5 0.6181493792019023 False NC
ENSDARG00000060149 1-cell 0.007144951078965808 False NC
ENSDARG00000060149 2-cell 0.015846147981003422 False NC
ENSDARG00000060149 128-cell 0.019677646483459644 False NC
ENSDARG00000060149 1k-cell 0.023075304539562202 False NC
ENSDARG00000060149 Dome 0.026646458163332932 False NC
ENSDARG00000060149 50pc-epiboly 0.004648027337819742 False NC
ENSDARG00000060149 Shield 0.006433029982998212 False NC
ENSDARG00000060149 75pc-epiboly 0.0 False NC
ENSDARG00000060149 1-4-somites 0.013021816182038456 False NC
ENSDARG00000060149 14-19-somites 0.05743389064614586 False NC
ENSDARG00000060149 20-25-somites 0.20341167328768953 False NC
ENSDARG00000060149 Prim-5 0.24437631450019573 False NC
ENSDARG00000060149 Prim-15 0.4947046431473904 False NC
ENSDARG00000060149 Prim-25 1.5044013410308514 False NC
ENSDARG00000060149 Long-pec 1.8846617620151656 False NC
ENSDARG00000060149 Protruding-mouth 0.9592418360126269 False NC
ENSDARG00000060149 Day-4 1.0684670299928931 False NC
ENSDARG00000060149 Day-5 1.2363041539593882 False NC
ENSDARG00000060150 1-cell 4.419486142021836 False NC
ENSDARG00000060150 2-cell 6.521696087195457 False NC
ENSDARG00000060150 128-cell 22.071266930192547 False NC
ENSDARG00000060150 1k-cell 29.3514689519261 False NC
ENSDARG00000060150 Dome 22.48204556750725 False NC
ENSDARG00000060150 50pc-epiboly 10.112330588380527 False NC
ENSDARG00000060150 Shield 8.282885502887884 False NC
ENSDARG00000060150 75pc-epiboly 9.056369584746552 False NC
ENSDARG00000060150 1-4-somites 12.141640238501429 False NC
ENSDARG00000060150 14-19-somites 13.349525087135651 False NC
ENSDARG00000060150 20-25-somites 14.117645322493038 False NC
ENSDARG00000060150 Prim-5 11.06660385012126 False NC
ENSDARG00000060150 Prim-15 9.329324385814656 False NC
ENSDARG00000060150 Prim-25 11.194312984859621 False NC
ENSDARG00000060150 Long-pec 8.21357581399385 False NC
ENSDARG00000060150 Protruding-mouth 6.112433958950425 False NC
ENSDARG00000060150 Day-4 5.221731561063062 False NC
ENSDARG00000060150 Day-5 3.7039867033480816 False NC
ENSDARG00000060152 1-cell 0.01933757903958905 False NC
ENSDARG00000060152 2-cell 0.061267267247092125 False NC
ENSDARG00000060152 128-cell 0.4733947899171717 False NC
ENSDARG00000060152 1k-cell 0.48826551224734427 False NC
ENSDARG00000060152 Dome 0.2584220353883432 False NC
ENSDARG00000060152 50pc-epiboly 0.0691885462425705 False NC
ENSDARG00000060152 Shield 0.11026832156595276 False NC
ENSDARG00000060152 75pc-epiboly 0.2933633304454335 False NC
ENSDARG00000060152 1-4-somites 0.6637455094048657 False NC
ENSDARG00000060152 14-19-somites 0.9269006593609801 False NC
ENSDARG00000060152 20-25-somites 0.7517950935697797 False NC
ENSDARG00000060152 Prim-5 0.5291172739825132 False NC
ENSDARG00000060152 Prim-15 0.6349432728173717 False NC
ENSDARG00000060152 Prim-25 1.0840429182099924 False NC
ENSDARG00000060152 Long-pec 1.4386804418801824 False NC
ENSDARG00000060152 Protruding-mouth 1.2689445729334665 False NC
ENSDARG00000060152 Day-4 0.918332829866152 False NC
ENSDARG00000060152 Day-5 1.002331147418539 False NC
ENSDARG00000060153 1-cell 0.15471178753969456 False NC
ENSDARG00000060153 2-cell 0.20246295957598343 False NC
ENSDARG00000060153 128-cell 0.36433443411198185 False NC
ENSDARG00000060153 1k-cell 0.3633865825616097 False NC
ENSDARG00000060153 Dome 0.26131513630035175 False NC
ENSDARG00000060153 50pc-epiboly 0.3347544949940116 False NC
ENSDARG00000060153 Shield 0.36136298103515074 False NC
ENSDARG00000060153 75pc-epiboly 0.8597983780250775 False NC
ENSDARG00000060153 1-4-somites 1.7571752185188552 False NC
ENSDARG00000060153 14-19-somites 1.3417622961066076 False NC
ENSDARG00000060153 20-25-somites 1.5834909004992488 False NC
ENSDARG00000060153 Prim-5 2.0377413990183197 False NC
ENSDARG00000060153 Prim-15 1.6228831868925622 False NC
ENSDARG00000060153 Prim-25 0.9247575316536105 False NC
ENSDARG00000060153 Long-pec 1.0213661630378208 False NC
ENSDARG00000060153 Protruding-mouth 1.6102232356898554 False NC
ENSDARG00000060153 Day-4 2.992797149033017 False NC
ENSDARG00000060153 Day-5 2.1304277373784677 False NC
ENSDARG00000060165 1-cell 0.03062021378203761 False NC
ENSDARG00000060165 2-cell 0.09095066999014415 False NC
ENSDARG00000060165 128-cell 0.1300087537892912 False NC
ENSDARG00000060165 1k-cell 0.3270142795605259 False NC
ENSDARG00000060165 Dome 0.37827212297647217 False NC
ENSDARG00000060165 50pc-epiboly 0.2651778550900291 False NC
ENSDARG00000060165 Shield 0.10338458820534793 False NC
ENSDARG00000060165 75pc-epiboly 0.1186029065291196 False NC
ENSDARG00000060165 1-4-somites 0.2755418868731091 False NC
ENSDARG00000060165 14-19-somites 0.5674829105431975 False NC
ENSDARG00000060165 20-25-somites 0.48507873563169035 False NC
ENSDARG00000060165 Prim-5 0.34411045334756396 False NC
ENSDARG00000060165 Prim-15 0.221298384277174 False NC
ENSDARG00000060165 Prim-25 0.22222994197953314 False NC
ENSDARG00000060165 Long-pec 0.2407524596040128 False NC
ENSDARG00000060165 Protruding-mouth 0.23450591458018918 False NC
ENSDARG00000060165 Day-4 0.2977893126295281 False NC
ENSDARG00000060165 Day-5 0.3019665193228716 False NC
ENSDARG00000060168 1-cell 0.38780396604563616 False NC
ENSDARG00000060168 2-cell 0.6567851048888276 False NC
ENSDARG00000060168 128-cell 2.550341972292551 False NC
ENSDARG00000060168 1k-cell 3.052458937078532 False NC
ENSDARG00000060168 Dome 2.2450215019280444 False NC
ENSDARG00000060168 50pc-epiboly 1.4964750873764132 False NC
ENSDARG00000060168 Shield 1.2569878014126137 False NC
ENSDARG00000060168 75pc-epiboly 1.4099273498489953 False NC
ENSDARG00000060168 1-4-somites 0.7742458905804851 False NC
ENSDARG00000060168 14-19-somites 0.6171661533136463 False NC
ENSDARG00000060168 20-25-somites 0.6734383046111811 False NC
ENSDARG00000060168 Prim-5 0.3686337937007422 False NC
ENSDARG00000060168 Prim-15 0.46806643394558334 False NC
ENSDARG00000060168 Prim-25 0.6423138651434718 False NC
ENSDARG00000060168 Long-pec 0.5436557187424036 False NC
ENSDARG00000060168 Protruding-mouth 0.4886572895186518 False NC
ENSDARG00000060168 Day-4 0.5948893346864885 False NC
ENSDARG00000060168 Day-5 0.8706924589100298 False NC
ENSDARG00000060169 1-cell 1.8345030734902177 False NC
ENSDARG00000060169 2-cell 1.106145267912876 False NC
ENSDARG00000060169 128-cell 2.9682481727970265 False NC
ENSDARG00000060169 1k-cell 2.615621969755556 False NC
ENSDARG00000060169 Dome 1.7852340938218803 False NC
ENSDARG00000060169 50pc-epiboly 4.078088693635403 False NC
ENSDARG00000060169 Shield 6.627501048678935 False NC
ENSDARG00000060169 75pc-epiboly 6.006518907167554 False NC
ENSDARG00000060169 1-4-somites 2.888922570556779 False NC
ENSDARG00000060169 14-19-somites 1.638494212337114 False NC
ENSDARG00000060169 20-25-somites 1.1951137458821106 False NC
ENSDARG00000060169 Prim-5 1.1596598408444176 False NC
ENSDARG00000060169 Prim-15 0.9207166061679375 False NC
ENSDARG00000060169 Prim-25 0.9009993249566144 False NC
ENSDARG00000060169 Long-pec 0.796800951891685 False NC
ENSDARG00000060169 Protruding-mouth 0.5700453326892507 False NC
ENSDARG00000060169 Day-4 0.5502907608828899 False NC
ENSDARG00000060169 Day-5 0.5112749781763357 False NC
ENSDARG00000060176 1-cell 0.2563627297333647 False NC
ENSDARG00000060176 2-cell 0.3936212101217288 False NC
ENSDARG00000060176 128-cell 0.6408663029255409 False NC
ENSDARG00000060176 1k-cell 0.6079338569714464 False NC
ENSDARG00000060176 Dome 0.6619028877101878 False NC
ENSDARG00000060176 50pc-epiboly 0.4887715566442775 False NC
ENSDARG00000060176 Shield 0.6249863243959217 False NC
ENSDARG00000060176 75pc-epiboly 0.6187050594879501 False NC
ENSDARG00000060176 1-4-somites 0.6505226324445633 False NC
ENSDARG00000060176 14-19-somites 0.48612402487033785 False NC
ENSDARG00000060176 20-25-somites 0.5722865466170272 False NC
ENSDARG00000060176 Prim-5 0.3700024251201919 False NC
ENSDARG00000060176 Prim-15 0.4434014219049246 False NC
ENSDARG00000060176 Prim-25 0.3198032679455115 False NC
ENSDARG00000060176 Long-pec 0.26408654686567734 False NC
ENSDARG00000060176 Protruding-mouth 0.28521985927830784 False NC
ENSDARG00000060176 Day-4 0.2670032108079378 False NC
ENSDARG00000060176 Day-5 0.2615537764483241 False NC
ENSDARG00000060177 1-cell 0.2090268022026028 False NC
ENSDARG00000060177 2-cell 0.4549724728340528 False NC
ENSDARG00000060177 128-cell 1.385453052615484 False NC
ENSDARG00000060177 1k-cell 1.344007177699422 False NC
ENSDARG00000060177 Dome 0.6782057391525791 False NC
ENSDARG00000060177 50pc-epiboly 0.31411116288237706 False NC
ENSDARG00000060177 Shield 0.22395731593405338 False NC
ENSDARG00000060177 75pc-epiboly 0.2833721299617662 False NC
ENSDARG00000060177 1-4-somites 0.20762076158380002 False NC
ENSDARG00000060177 14-19-somites 0.16055613157594859 False NC
ENSDARG00000060177 20-25-somites 0.25339079071624193 False NC
ENSDARG00000060177 Prim-5 0.20222226856255582 False NC
ENSDARG00000060177 Prim-15 0.24394657570681338 False NC
ENSDARG00000060177 Prim-25 0.311777372541304 False NC
ENSDARG00000060177 Long-pec 0.35414348719786903 False NC
ENSDARG00000060177 Protruding-mouth 0.3737039713090547 False NC
ENSDARG00000060177 Day-4 0.4815451068075497 False NC
ENSDARG00000060177 Day-5 0.4947249266561594 False NC
ENSDARG00000060184 1-cell 0.042384911731764854 False NC
ENSDARG00000060184 2-cell 0.13578024053512466 False NC
ENSDARG00000060184 128-cell 0.33433985021331103 False NC
ENSDARG00000060184 1k-cell 0.34843743744156663 False NC
ENSDARG00000060184 Dome 0.29857808371708755 False NC
ENSDARG00000060184 50pc-epiboly 0.1225457288420326 False NC
ENSDARG00000060184 Shield 0.11589846586493709 False NC
ENSDARG00000060184 75pc-epiboly 0.42107010662041733 False NC
ENSDARG00000060184 1-4-somites 2.8095146926390955 False NC
ENSDARG00000060184 14-19-somites 2.954190671770667 False NC
ENSDARG00000060184 20-25-somites 3.294189983369763 False NC
ENSDARG00000060184 Prim-5 3.130994686069989 False NC
ENSDARG00000060184 Prim-15 2.7060738636531965 False NC
ENSDARG00000060184 Prim-25 2.4656237816824884 False NC
ENSDARG00000060184 Long-pec 1.8808676125750452 False NC
ENSDARG00000060184 Protruding-mouth 1.335477770524817 False NC
ENSDARG00000060184 Day-4 1.3434796109564395 False NC
ENSDARG00000060184 Day-5 1.2115539629799927 False NC
ENSDARG00000060187 1-cell 0.007003339435959277 False NC
ENSDARG00000060187 2-cell 0.006656605792792171 False NC
ENSDARG00000060187 128-cell 0.0 False NC
ENSDARG00000060187 1k-cell 0.0 False NC
ENSDARG00000060187 Dome 0.0 False NC
ENSDARG00000060187 50pc-epiboly 0.006833856410199836 False NC
ENSDARG00000060187 Shield 0.0 False NC
ENSDARG00000060187 75pc-epiboly 0.006781602003396449 False NC
ENSDARG00000060187 1-4-somites 0.0 False NC
ENSDARG00000060187 14-19-somites 0.0 False NC
ENSDARG00000060187 20-25-somites 0.006431615824963853 False NC
ENSDARG00000060187 Prim-5 0.006843794856530576 False NC
ENSDARG00000060187 Prim-15 0.0 False NC
ENSDARG00000060187 Prim-25 0.007010702270276978 False NC
ENSDARG00000060187 Long-pec 0.007105031174887385 False NC
ENSDARG00000060187 Protruding-mouth 0.0 False NC
ENSDARG00000060187 Day-4 0.0 False NC
ENSDARG00000060187 Day-5 0.0 False NC
ENSDARG00000060192 1-cell 1.4458343516701437 False NC
ENSDARG00000060192 2-cell 2.6637276332787367 False NC
ENSDARG00000060192 128-cell 4.188772051435583 False NC
ENSDARG00000060192 1k-cell 4.924434160869733 False NC
ENSDARG00000060192 Dome 2.455335956557547 False NC
ENSDARG00000060192 50pc-epiboly 0.5634217486018017 False NC
ENSDARG00000060192 Shield 0.14370208039315813 False NC
ENSDARG00000060192 75pc-epiboly 0.29546653656102284 False NC
ENSDARG00000060192 1-4-somites 0.6202662200719767 False NC
ENSDARG00000060192 14-19-somites 0.48216105727628616 False NC
ENSDARG00000060192 20-25-somites 0.43541573075887535 False NC
ENSDARG00000060192 Prim-5 0.3440494696897165 False NC
ENSDARG00000060192 Prim-15 0.2613589747750146 False NC
ENSDARG00000060192 Prim-25 0.23496013043500744 False NC
ENSDARG00000060192 Long-pec 0.3286076918385416 False NC
ENSDARG00000060192 Protruding-mouth 0.3677631065966224 False NC
ENSDARG00000060192 Day-4 0.38893929750883743 False NC
ENSDARG00000060192 Day-5 0.4615914379336335 False NC
ENSDARG00000060196 1-cell 0.10457901489571478 False NC
ENSDARG00000060196 2-cell 0.1408185552802559 False NC
ENSDARG00000060196 128-cell 0.6640396816301716 False NC
ENSDARG00000060196 1k-cell 0.46056539350059744 False NC
ENSDARG00000060196 Dome 0.23563594393763468 False NC
ENSDARG00000060196 50pc-epiboly 0.4166966929941357 False NC
ENSDARG00000060196 Shield 0.2746298001710447 False NC
ENSDARG00000060196 75pc-epiboly 0.10126786848121157 False NC
ENSDARG00000060196 1-4-somites 0.2541297938306339 False NC
ENSDARG00000060196 14-19-somites 0.2802155740942004 False NC
ENSDARG00000060196 20-25-somites 0.5682462367325126 False NC
ENSDARG00000060196 Prim-5 0.6557613748740676 False NC
ENSDARG00000060196 Prim-15 0.4852135226764844 False NC
ENSDARG00000060196 Prim-25 0.41875584861026616 False NC
ENSDARG00000060196 Long-pec 0.4067072777911995 False NC
ENSDARG00000060196 Protruding-mouth 0.5777141039810344 False NC
ENSDARG00000060196 Day-4 0.8277349722111953 False NC
ENSDARG00000060196 Day-5 0.6576558791374805 False NC
ENSDARG00000060197 1-cell 4.829158397302917 False NC
ENSDARG00000060197 2-cell 7.381770787027027 False NC
ENSDARG00000060197 128-cell 7.529736995508287 False NC
ENSDARG00000060197 1k-cell 7.2789677846206455 False NC
ENSDARG00000060197 Dome 3.980653180508246 False NC
ENSDARG00000060197 50pc-epiboly 1.4741013620090186 False NC
ENSDARG00000060197 Shield 0.9030424758548368 False NC
ENSDARG00000060197 75pc-epiboly 1.0071942828873606 False NC
ENSDARG00000060197 1-4-somites 1.326955841280983 False NC
ENSDARG00000060197 14-19-somites 1.1457584448662868 False NC
ENSDARG00000060197 20-25-somites 1.0234444423604476 False NC
ENSDARG00000060197 Prim-5 0.8325054565204318 False NC
ENSDARG00000060197 Prim-15 0.7318333103068656 False NC
ENSDARG00000060197 Prim-25 0.9023906165284201 False NC
ENSDARG00000060197 Long-pec 0.6683120435480248 False NC
ENSDARG00000060197 Protruding-mouth 0.9825160850139383 False NC
ENSDARG00000060197 Day-4 1.0934990920940155 False NC
ENSDARG00000060197 Day-5 1.0391886009729125 False NC
ENSDARG00000060199 1-cell 10.77826828775917 False NC
ENSDARG00000060199 2-cell 9.510288612354941 False NC
ENSDARG00000060199 128-cell 4.176779657014295 False NC
ENSDARG00000060199 1k-cell 5.200414333140447 False NC
ENSDARG00000060199 Dome 2.7479527800144856 False NC
ENSDARG00000060199 50pc-epiboly 3.090077011394901 False NC
ENSDARG00000060199 Shield 3.203285840270266 False NC
ENSDARG00000060199 75pc-epiboly 4.091677488503235 False NC
ENSDARG00000060199 1-4-somites 6.657966736589145 False NC
ENSDARG00000060199 14-19-somites 6.704582613375088 False NC
ENSDARG00000060199 20-25-somites 6.385765901107363 False NC
ENSDARG00000060199 Prim-5 5.3875360785925 False NC
ENSDARG00000060199 Prim-15 4.861202926386359 False NC
ENSDARG00000060199 Prim-25 4.965125583317635 False NC
ENSDARG00000060199 Long-pec 4.354555916388037 False NC
ENSDARG00000060199 Protruding-mouth 4.684736188646206 False NC
ENSDARG00000060199 Day-4 3.5273762152164645 False NC
ENSDARG00000060199 Day-5 3.33720928652786 False NC
ENSDARG00000060200 1-cell 0.0017504406156079258 False NC
ENSDARG00000060200 2-cell 0.0033275534474214415 False NC
ENSDARG00000060200 128-cell 0.05784988797299011 False NC
ENSDARG00000060200 1k-cell 0.04317001151418946 False NC
ENSDARG00000060200 Dome 0.04080070153358791 False NC
ENSDARG00000060200 50pc-epiboly 0.0017080793999823957 False NC
ENSDARG00000060200 Shield 0.004728081482662951 False NC
ENSDARG00000060200 75pc-epiboly 0.001695018739871664 False NC
ENSDARG00000060200 1-4-somites 0.006380426032901526 False NC
ENSDARG00000060200 14-19-somites 0.0 False NC
ENSDARG00000060200 20-25-somites 0.00964525138353057 False NC
ENSDARG00000060200 Prim-5 0.023947888329314382 False NC
ENSDARG00000060200 Prim-15 0.013119330519771918 False NC
ENSDARG00000060200 Prim-25 0.003504561819413396 False NC
ENSDARG00000060200 Long-pec 0.014206862605944606 False NC
ENSDARG00000060200 Protruding-mouth 0.02285580216632916 False NC
ENSDARG00000060200 Day-4 0.02653009416171792 False NC
ENSDARG00000060200 Day-5 0.024017074131159347 False NC
ENSDARG00000060207 1-cell 1.9337303379160833 False NC
ENSDARG00000060207 2-cell 4.300058217458615 False NC
ENSDARG00000060207 128-cell 12.876595565524198 False NC
ENSDARG00000060207 1k-cell 12.869372307598946 False NC
ENSDARG00000060207 Dome 7.6197854705125945 False NC
ENSDARG00000060207 50pc-epiboly 2.9223138436075855 False NC
ENSDARG00000060207 Shield 2.7063660849357554 False NC
ENSDARG00000060207 75pc-epiboly 3.227254669706123 False NC
ENSDARG00000060207 1-4-somites 2.6987365984454437 False NC
ENSDARG00000060207 14-19-somites 2.0339429803164446 False NC
ENSDARG00000060207 20-25-somites 2.1473253633140184 False NC
ENSDARG00000060207 Prim-5 1.6216574348391357 False NC
ENSDARG00000060207 Prim-15 1.6788935907993998 False NC
ENSDARG00000060207 Prim-25 2.018962327357598 False NC
ENSDARG00000060207 Long-pec 1.6554520070668655 False NC
ENSDARG00000060207 Protruding-mouth 1.458067096014856 False NC
ENSDARG00000060207 Day-4 1.6655497306356053 False NC
ENSDARG00000060207 Day-5 1.5869735368987825 False NC
ENSDARG00000060210 1-cell 0.39865162943152815 False NC
ENSDARG00000060210 2-cell 0.6691468539988465 False NC
ENSDARG00000060210 128-cell 2.219183350278656 False NC
ENSDARG00000060210 1k-cell 2.289828286093405 False NC
ENSDARG00000060210 Dome 1.095281365989174 False NC
ENSDARG00000060210 50pc-epiboly 0.32692900633411004 False NC
ENSDARG00000060210 Shield 0.27110676493543145 False NC
ENSDARG00000060210 75pc-epiboly 0.34085596976154664 False NC
ENSDARG00000060210 1-4-somites 0.394192327500791 False NC
ENSDARG00000060210 14-19-somites 0.5984794530905654 False NC
ENSDARG00000060210 20-25-somites 0.39337067656120983 False NC
ENSDARG00000060210 Prim-5 0.5180450280107024 False NC
ENSDARG00000060210 Prim-15 0.5040282985778262 False NC
ENSDARG00000060210 Prim-25 0.3353892428153782 False NC
ENSDARG00000060210 Long-pec 0.3399019005596699 False NC
ENSDARG00000060210 Protruding-mouth 0.34928929575285406 False NC
ENSDARG00000060210 Day-4 0.37280788837899503 False NC
ENSDARG00000060210 Day-5 0.3976225563625773 False NC
ENSDARG00000060211 1-cell 0.0037212574312660597 False NC
ENSDARG00000060211 2-cell 0.0 False NC
ENSDARG00000060211 128-cell 0.02732954124653466 False NC
ENSDARG00000060211 1k-cell 0.022943755521124383 False NC
ENSDARG00000060211 Dome 0.0208171468274578 False NC
ENSDARG00000060211 50pc-epiboly 0.02904961461109361 False NC
ENSDARG00000060211 Shield 0.04690661211155039 False NC
ENSDARG00000060211 75pc-epiboly 0.0684652878179182 False NC
ENSDARG00000060211 1-4-somites 0.010173099094823725 False NC
ENSDARG00000060211 14-19-somites 0.02658925504941511 False NC
ENSDARG00000060211 20-25-somites 0.006834938789573841 False NC
ENSDARG00000060211 Prim-5 0.007272965333412101 False NC
ENSDARG00000060211 Prim-15 0.023906016619697913 False NC
ENSDARG00000060211 Prim-25 0.018625848539989102 False NC
ENSDARG00000060211 Long-pec 0.018876459081199136 False NC
ENSDARG00000060211 Protruding-mouth 0.018688113086988218 False NC
ENSDARG00000060211 Day-4 0.0075200349878531535 False NC
ENSDARG00000060211 Day-5 0.004254819938426626 False NC
ENSDARG00000060215 1-cell 21.26920461229617 False NC
ENSDARG00000060215 2-cell 22.181773993850445 False NC
ENSDARG00000060215 128-cell 19.928876642192638 False NC
ENSDARG00000060215 1k-cell 17.903371374036407 False NC
ENSDARG00000060215 Dome 7.9471454604401455 False NC
ENSDARG00000060215 50pc-epiboly 9.148701638051815 False NC
ENSDARG00000060215 Shield 9.03954653941754 False NC
ENSDARG00000060215 75pc-epiboly 7.273373307874309 False NC
ENSDARG00000060215 1-4-somites 4.637956307978962 False NC
ENSDARG00000060215 14-19-somites 3.923747597738378 False NC
ENSDARG00000060215 20-25-somites 3.2128381105503445 False NC
ENSDARG00000060215 Prim-5 2.800956289145888 False NC
ENSDARG00000060215 Prim-15 3.0918310865262892 False NC
ENSDARG00000060215 Prim-25 3.8721688583358898 False NC
ENSDARG00000060215 Long-pec 2.858954859937801 False NC
ENSDARG00000060215 Protruding-mouth 2.222370831508021 False NC
ENSDARG00000060215 Day-4 2.0624615875765735 False NC
ENSDARG00000060215 Day-5 2.0092133585461176 False NC
ENSDARG00000060222 1-cell 0.0 False NC
ENSDARG00000060222 2-cell 0.021090863263556546 False NC
ENSDARG00000060222 128-cell 0.006790129836347634 False NC
ENSDARG00000060222 1k-cell 0.032574082699217646 False NC
ENSDARG00000060222 Dome 0.08964973935827329 False NC
ENSDARG00000060222 50pc-epiboly 0.10826233038042558 False NC
ENSDARG00000060222 Shield 0.08657352624122427 False NC
ENSDARG00000060222 75pc-epiboly 0.17905752197359798 False NC
ENSDARG00000060222 1-4-somites 0.4987690125824359 False NC
ENSDARG00000060222 14-19-somites 0.5284962302400397 False NC
ENSDARG00000060222 20-25-somites 1.1819241488425487 False NC
ENSDARG00000060222 Prim-5 1.799768278207884 False NC
ENSDARG00000060222 Prim-15 3.112319981983782 False NC
ENSDARG00000060222 Prim-25 3.0357474816394414 False NC
ENSDARG00000060222 Long-pec 2.1010881913939103 False NC
ENSDARG00000060222 Protruding-mouth 3.0756117699009344 False NC
ENSDARG00000060222 Day-4 3.5050840147641464 False NC
ENSDARG00000060222 Day-5 3.847940130708674 False NC
ENSDARG00000060235 1-cell 0.027986661405453528 False NC
ENSDARG00000060235 2-cell 0.04850779443667484 False NC
ENSDARG00000060235 128-cell 0.1299730358721129 False NC
ENSDARG00000060235 1k-cell 0.0739518596679697 False NC
ENSDARG00000060235 Dome 0.17804935365723856 False NC
ENSDARG00000060235 50pc-epiboly 0.44016287348542527 False NC
ENSDARG00000060235 Shield 0.6032716232425532 False NC
ENSDARG00000060235 75pc-epiboly 0.5180988824068761 False NC
ENSDARG00000060235 1-4-somites 0.17102095560044406 False NC
ENSDARG00000060235 14-19-somites 0.1867378529324168 False NC
ENSDARG00000060235 20-25-somites 0.21317496670162908 False NC
ENSDARG00000060235 Prim-5 0.2059225695078069 False NC
ENSDARG00000060235 Prim-15 0.1709779706938884 False NC
ENSDARG00000060235 Prim-25 0.12360037357063922 False NC
ENSDARG00000060235 Long-pec 0.17035824430765562 False NC
ENSDARG00000060235 Protruding-mouth 0.25133414537421406 False NC
ENSDARG00000060235 Day-4 0.3310208878478846 False NC
ENSDARG00000060235 Day-5 0.3726995198161579 False NC
ENSDARG00000060236 1-cell 0.0 False NC
ENSDARG00000060236 2-cell 0.02356347471981557 False NC
ENSDARG00000060236 128-cell 0.12029511569296147 False NC
ENSDARG00000060236 1k-cell 0.25267100084438243 False NC
ENSDARG00000060236 Dome 0.09245531907605631 False NC
ENSDARG00000060236 50pc-epiboly 0.041470144594014505 False NC
ENSDARG00000060236 Shield 0.01913203632301245 False NC
ENSDARG00000060236 75pc-epiboly 0.00685884120616862 False NC
ENSDARG00000060236 1-4-somites 0.209772856581722 False NC
ENSDARG00000060236 14-19-somites 0.2498890290466985 False NC
ENSDARG00000060236 20-25-somites 0.08781572950987093 False NC
ENSDARG00000060236 Prim-5 0.19034791616910787 False NC
ENSDARG00000060236 Prim-15 0.25405905878077284 False NC
ENSDARG00000060236 Prim-25 0.36161809159032327 False NC
ENSDARG00000060236 Long-pec 0.3161819795731207 False NC
ENSDARG00000060236 Protruding-mouth 0.5157834072541381 False NC
ENSDARG00000060236 Day-4 0.6011779770061595 False NC
ENSDARG00000060236 Day-5 0.62359959139475 False NC
ENSDARG00000060238 1-cell 9.881717935019154 False NC
ENSDARG00000060238 2-cell 9.128273563220706 False NC
ENSDARG00000060238 128-cell 7.334219629292418 False NC
ENSDARG00000060238 1k-cell 6.788500137324432 False NC
ENSDARG00000060238 Dome 6.488952786089337 False NC
ENSDARG00000060238 50pc-epiboly 4.489054465080953 False NC
ENSDARG00000060238 Shield 1.4764645772988936 False NC
ENSDARG00000060238 75pc-epiboly 0.6426452581114217 False NC
ENSDARG00000060238 1-4-somites 0.7998892869117344 False NC
ENSDARG00000060238 14-19-somites 0.7162875778514026 False NC
ENSDARG00000060238 20-25-somites 1.2751434871858192 False NC
ENSDARG00000060238 Prim-5 2.1509654989203586 False NC
ENSDARG00000060238 Prim-15 1.9110075683003327 False NC
ENSDARG00000060238 Prim-25 1.8852252181917097 False NC
ENSDARG00000060238 Long-pec 2.571741703244183 False NC
ENSDARG00000060238 Protruding-mouth 3.0723961317040986 False NC
ENSDARG00000060238 Day-4 2.9927056741313436 False NC
ENSDARG00000060238 Day-5 3.1797219363937392 False NC
ENSDARG00000060243 1-cell 0.00391622507502005 False NC
ENSDARG00000060243 2-cell 0.007444667435767567 False NC
ENSDARG00000060243 128-cell 0.035951770569276384 False NC
ENSDARG00000060243 1k-cell 0.024145846490493113 False NC
ENSDARG00000060243 Dome 0.025559121583368212 False NC
ENSDARG00000060243 50pc-epiboly 0.011464353574793681 False NC
ENSDARG00000060243 Shield 0.0 False NC
ENSDARG00000060243 75pc-epiboly 0.003792230843209098 False NC
ENSDARG00000060243 1-4-somites 0.10706097737575193 False NC
ENSDARG00000060243 14-19-somites 0.2028719974998258 False NC
ENSDARG00000060243 20-25-somites 0.29131817572921914 False NC
ENSDARG00000060243 Prim-5 0.16073436584959974 False NC
ENSDARG00000060243 Prim-15 0.3312538899047326 False NC
ENSDARG00000060243 Prim-25 0.748785384544797 False NC
ENSDARG00000060243 Long-pec 1.3150929491009444 False NC
ENSDARG00000060243 Protruding-mouth 1.1643005137189562 False NC
ENSDARG00000060243 Day-4 0.9852969570067215 False NC
ENSDARG00000060243 Day-5 1.1239133660930372 False NC
ENSDARG00000060246 1-cell 0.030087681544995148 False NC
ENSDARG00000060246 2-cell 0.057196095404354 False NC
ENSDARG00000060246 128-cell 0.1177532171721553 False NC
ENSDARG00000060246 1k-cell 0.14645397825512987 False NC
ENSDARG00000060246 Dome 0.15797892002151998 False NC
ENSDARG00000060246 50pc-epiboly 0.2889597830648157 False NC
ENSDARG00000060246 Shield 0.3550183374931781 False NC
ENSDARG00000060246 75pc-epiboly 0.378755718327807 False NC
ENSDARG00000060246 1-4-somites 0.4964046838545424 False NC
ENSDARG00000060246 14-19-somites 0.3267183827508328 False NC
ENSDARG00000060246 20-25-somites 0.3563002492562477 False NC
ENSDARG00000060246 Prim-5 0.6205421732716083 False NC
ENSDARG00000060246 Prim-15 0.43066055050286645 False NC
ENSDARG00000060246 Prim-25 0.7878578369206969 False NC
ENSDARG00000060246 Long-pec 0.5092783294983958 False NC
ENSDARG00000060246 Protruding-mouth 1.736854728730107 False NC
ENSDARG00000060246 Day-4 0.8224289558023399 False NC
ENSDARG00000060246 Day-5 0.7242467998674452 False NC
ENSDARG00000060248 1-cell 6.262877297440865 False NC
ENSDARG00000060248 2-cell 4.165516269261356 False NC
ENSDARG00000060248 128-cell 6.902935995029841 False NC
ENSDARG00000060248 1k-cell 6.36456038521821 False NC
ENSDARG00000060248 Dome 1.62143995982697 False NC
ENSDARG00000060248 50pc-epiboly 0.3393995801038845 False NC
ENSDARG00000060248 Shield 0.060674842076779555 False NC
ENSDARG00000060248 75pc-epiboly 0.027365357077463865 False NC
ENSDARG00000060248 1-4-somites 0.015847579425120627 False NC
ENSDARG00000060248 14-19-somites 0.025240645951376057 False NC
ENSDARG00000060248 20-25-somites 0.02196029899966685 False NC
ENSDARG00000060248 Prim-5 0.05948130428998052 False NC
ENSDARG00000060248 Prim-15 0.058188465602336106 False NC
ENSDARG00000060248 Prim-25 0.11968774429541654 False NC
ENSDARG00000060248 Long-pec 0.0904222507743638 False NC
ENSDARG00000060248 Protruding-mouth 0.11572101882841579 False NC
ENSDARG00000060248 Day-4 0.15595135198034002 False NC
ENSDARG00000060248 Day-5 0.23115594328235728 False NC
ENSDARG00000060249 1-cell 5.193924157599059 False NC
ENSDARG00000060249 2-cell 6.425426654596086 False NC
ENSDARG00000060249 128-cell 8.474342136499592 False NC
ENSDARG00000060249 1k-cell 7.606176686946834 False NC
ENSDARG00000060249 Dome 2.8857868827554727 False NC
ENSDARG00000060249 50pc-epiboly 1.7238685965574814 False NC
ENSDARG00000060249 Shield 3.312666872423624 False NC
ENSDARG00000060249 75pc-epiboly 5.553495094737175 False NC
ENSDARG00000060249 1-4-somites 4.179873495709883 False NC
ENSDARG00000060249 14-19-somites 3.406347995360954 False NC
ENSDARG00000060249 20-25-somites 3.363131002041596 False NC
ENSDARG00000060249 Prim-5 3.170151648404622 False NC
ENSDARG00000060249 Prim-15 2.667127795281619 False NC
ENSDARG00000060249 Prim-25 3.1729431413069036 False NC
ENSDARG00000060249 Long-pec 3.05006034413674 False NC
ENSDARG00000060249 Protruding-mouth 3.2640734033845575 False NC
ENSDARG00000060249 Day-4 3.312561563097771 False NC
ENSDARG00000060249 Day-5 2.88747595834666 False NC
ENSDARG00000060252 1-cell 0.6007102035513721 False NC
ENSDARG00000060252 2-cell 1.051381432187272 False NC
ENSDARG00000060252 128-cell 1.94495045967964 False NC
ENSDARG00000060252 1k-cell 2.0666381143424744 False NC
ENSDARG00000060252 Dome 1.0523967174237978 False NC
ENSDARG00000060252 50pc-epiboly 0.3387826822380954 False NC
ENSDARG00000060252 Shield 0.21227128100110093 False NC
ENSDARG00000060252 75pc-epiboly 0.37372064717096887 False NC
ENSDARG00000060252 1-4-somites 0.7696017793070471 False NC
ENSDARG00000060252 14-19-somites 0.8696927487622451 False NC
ENSDARG00000060252 20-25-somites 1.2338441725530989 False NC
ENSDARG00000060252 Prim-5 1.595383262556539 False NC
ENSDARG00000060252 Prim-15 1.471356393833442 False NC
ENSDARG00000060252 Prim-25 1.361101486465781 False NC
ENSDARG00000060252 Long-pec 1.330267282623494 False NC
ENSDARG00000060252 Protruding-mouth 1.4662101906024685 False NC
ENSDARG00000060252 Day-4 1.1764066864997713 False NC
ENSDARG00000060252 Day-5 0.7939296024284348 False NC
ENSDARG00000060253 1-cell 0.0027852765223628805 False NC
ENSDARG00000060253 2-cell 0.0 False NC
ENSDARG00000060253 128-cell 0.0 False NC
ENSDARG00000060253 1k-cell 0.0 False NC
ENSDARG00000060253 Dome 0.0025968601291388596 False NC
ENSDARG00000060253 50pc-epiboly 0.002717871951028957 False NC
ENSDARG00000060253 Shield 0.005015504565748516 False NC
ENSDARG00000060253 75pc-epiboly 0.008091270036298882 False NC
ENSDARG00000060253 1-4-somites 0.2918827733243733 False NC
ENSDARG00000060253 14-19-somites 0.34330005482602505 False NC
ENSDARG00000060253 20-25-somites 0.2583477069640622 False NC
ENSDARG00000060253 Prim-5 0.19869319140977165 False NC
ENSDARG00000060253 Prim-15 0.1640201707584015 False NC
ENSDARG00000060253 Prim-25 0.13383382907931116 False NC
ENSDARG00000060253 Long-pec 0.19214896204962378 False NC
ENSDARG00000060253 Protruding-mouth 0.23499214131510887 False NC
ENSDARG00000060253 Day-4 0.2420287290769922 False NC
ENSDARG00000060253 Day-5 0.20700133476863466 False NC
ENSDARG00000060256 1-cell 9.048968282574574 False NC
ENSDARG00000060256 2-cell 6.903982982189743 False NC
ENSDARG00000060256 128-cell 5.721672784026046 False NC
ENSDARG00000060256 1k-cell 5.128975974700444 False NC
ENSDARG00000060256 Dome 1.9995186979642576 False NC
ENSDARG00000060256 50pc-epiboly 0.6344686189340337 False NC
ENSDARG00000060256 Shield 0.4139969905509533 False NC
ENSDARG00000060256 75pc-epiboly 0.622660121097431 False NC
ENSDARG00000060256 1-4-somites 1.1490007712861139 False NC
ENSDARG00000060256 14-19-somites 0.7732401724452973 False NC
ENSDARG00000060256 20-25-somites 0.9600167410450897 False NC
ENSDARG00000060256 Prim-5 0.5686927870154012 False NC
ENSDARG00000060256 Prim-15 0.48847334621501187 False NC
ENSDARG00000060256 Prim-25 0.510640892717679 False NC
ENSDARG00000060256 Long-pec 0.38995589308751144 False NC
ENSDARG00000060256 Protruding-mouth 0.24895779191049616 False NC
ENSDARG00000060256 Day-4 0.31941383361530057 False NC
ENSDARG00000060256 Day-5 0.299837003766287 False NC
ENSDARG00000060257 1-cell 0.3796299455003195 False NC
ENSDARG00000060257 2-cell 0.42704273452952995 False NC
ENSDARG00000060257 128-cell 4.70326313607527 False NC
ENSDARG00000060257 1k-cell 4.988055273373047 False NC
ENSDARG00000060257 Dome 3.5492318217411403 False NC
ENSDARG00000060257 50pc-epiboly 2.0187432282711293 False NC
ENSDARG00000060257 Shield 1.6463022967242733 False NC
ENSDARG00000060257 75pc-epiboly 1.392871777068564 False NC
ENSDARG00000060257 1-4-somites 1.9899575438616186 False NC
ENSDARG00000060257 14-19-somites 1.9970799920733917 False NC
ENSDARG00000060257 20-25-somites 2.1046252536904566 False NC
ENSDARG00000060257 Prim-5 1.8242760698214298 False NC
ENSDARG00000060257 Prim-15 2.364228641544207 False NC
ENSDARG00000060257 Prim-25 3.061151531615832 False NC
ENSDARG00000060257 Long-pec 2.9504023944643256 False NC
ENSDARG00000060257 Protruding-mouth 3.564625280936741 False NC
ENSDARG00000060257 Day-4 3.7584204972490483 False NC
ENSDARG00000060257 Day-5 4.041955033218557 False NC
ENSDARG00000060259 1-cell 0.21494120112206816 False NC
ENSDARG00000060259 2-cell 0.6384359818547791 False NC
ENSDARG00000060259 128-cell 1.8334367513068017 False NC
ENSDARG00000060259 1k-cell 1.5342805756527007 False NC
ENSDARG00000060259 Dome 0.7055785650069631 False NC
ENSDARG00000060259 50pc-epiboly 0.08739148174333893 False NC
ENSDARG00000060259 Shield 0.02419056436003015 False NC
ENSDARG00000060259 75pc-epiboly 0.03035313799907282 False NC
ENSDARG00000060259 1-4-somites 0.07753081339720592 False NC
ENSDARG00000060259 14-19-somites 0.06399188225602323 False NC
ENSDARG00000060259 20-25-somites 0.07402285955229135 False NC
ENSDARG00000060259 Prim-5 0.07876671730039224 False NC
ENSDARG00000060259 Prim-15 0.057534180551323665 False NC
ENSDARG00000060259 Prim-25 0.12551418580657173 False NC
ENSDARG00000060259 Long-pec 0.15446075837572004 False NC
ENSDARG00000060259 Protruding-mouth 0.20689119112684856 False NC
ENSDARG00000060259 Day-4 0.16288499747307275 False NC
ENSDARG00000060259 Day-5 0.30207996096256917 False NC
ENSDARG00000060263 1-cell 0.0014503184279691787 False NC
ENSDARG00000060263 2-cell 0.0 False NC
ENSDARG00000060263 128-cell 0.0013314228466420452 False NC
ENSDARG00000060263 1k-cell 0.0038323165205460157 False NC
ENSDARG00000060263 Dome 0.002704416649412894 False NC
ENSDARG00000060263 50pc-epiboly 0.0042456607921577336 False NC
ENSDARG00000060263 Shield 0.0013058090711757563 False NC
ENSDARG00000060263 75pc-epiboly 0.005617595689380641 False NC
ENSDARG00000060263 1-4-somites 0.0013216171647442013 False NC
ENSDARG00000060263 14-19-somites 0.002590716128648702 False NC
ENSDARG00000060263 20-25-somites 0.03862569279954971 False NC
ENSDARG00000060263 Prim-5 0.2763692904283663 False NC
ENSDARG00000060263 Prim-15 0.4472209138974531 False NC
ENSDARG00000060263 Prim-25 0.44571586056759066 False NC
ENSDARG00000060263 Long-pec 0.623864155251679 False NC
ENSDARG00000060263 Protruding-mouth 0.45885942146254816 False NC
ENSDARG00000060263 Day-4 0.4572125152950629 False NC
ENSDARG00000060263 Day-5 0.46431516387770555 False NC
ENSDARG00000060264 1-cell 0.007532661602630619 False NC
ENSDARG00000060264 2-cell 0.01329662535852589 False NC
ENSDARG00000060264 128-cell 0.011854529000002265 False NC
ENSDARG00000060264 1k-cell 0.008530405544072526 False NC
ENSDARG00000060264 Dome 0.0300989892874857 False NC
ENSDARG00000060264 50pc-epiboly 0.06510326663205326 False NC
ENSDARG00000060264 Shield 0.05716349123319784 False NC
ENSDARG00000060264 75pc-epiboly 0.05210117818224017 False NC
ENSDARG00000060264 1-4-somites 0.04412708473647583 False NC
ENSDARG00000060264 14-19-somites 0.0519003928762514 False NC
ENSDARG00000060264 20-25-somites 0.06423603014550691 False NC
ENSDARG00000060264 Prim-5 0.04942424939994465 False NC
ENSDARG00000060264 Prim-15 0.032260767906039364 False NC
ENSDARG00000060264 Prim-25 0.04739793727579286 False NC
ENSDARG00000060264 Long-pec 0.04366879625761351 False NC
ENSDARG00000060264 Protruding-mouth 0.04107142284250549 False NC
ENSDARG00000060264 Day-4 0.044579421143039505 False NC
ENSDARG00000060264 Day-5 0.0713624713980685 False NC
ENSDARG00000060280 1-cell 0.33686062686964124 False NC
ENSDARG00000060280 2-cell 0.06403654772666069 False NC
ENSDARG00000060280 128-cell 0.12845567624402454 False NC
ENSDARG00000060280 1k-cell 0.0684707218337555 False NC
ENSDARG00000060280 Dome 0.07247836620426557 False NC
ENSDARG00000060280 50pc-epiboly 0.040456429948383034 False NC
ENSDARG00000060280 Shield 0.07465745729602191 False NC
ENSDARG00000060280 75pc-epiboly 0.09033093868524071 False NC
ENSDARG00000060280 1-4-somites 0.11806446671714865 False NC
ENSDARG00000060280 14-19-somites 0.12034739989616103 False NC
ENSDARG00000060280 20-25-somites 0.1665788498665638 False NC
ENSDARG00000060280 Prim-5 0.15699665400881144 False NC
ENSDARG00000060280 Prim-15 0.23305178735322835 False NC
ENSDARG00000060280 Prim-25 0.1712013494401638 False NC
ENSDARG00000060280 Long-pec 0.17350486129075 False NC
ENSDARG00000060280 Protruding-mouth 0.3071104834779179 False NC
ENSDARG00000060280 Day-4 0.528881554017383 False NC
ENSDARG00000060280 Day-5 0.5332991310823932 False NC
ENSDARG00000060282 1-cell 6.432468633344992 False NC
ENSDARG00000060282 2-cell 5.173049934852804 False NC
ENSDARG00000060282 128-cell 2.935818630903143 False NC
ENSDARG00000060282 1k-cell 4.532568910121842 False NC
ENSDARG00000060282 Dome 2.1820071515720794 False NC
ENSDARG00000060282 50pc-epiboly 1.4067156540150791 False NC
ENSDARG00000060282 Shield 1.1665227702503425 False NC
ENSDARG00000060282 75pc-epiboly 1.7096084346238343 False NC
ENSDARG00000060282 1-4-somites 4.85145185418706 False NC
ENSDARG00000060282 14-19-somites 4.979161791478493 False NC
ENSDARG00000060282 20-25-somites 4.667224314671833 False NC
ENSDARG00000060282 Prim-5 3.4238252578023394 False NC
ENSDARG00000060282 Prim-15 2.740234169709111 False NC
ENSDARG00000060282 Prim-25 3.557561118594953 False NC
ENSDARG00000060282 Long-pec 3.1287154884909034 False NC
ENSDARG00000060282 Protruding-mouth 2.8454823681037693 False NC
ENSDARG00000060282 Day-4 2.267899565755756 False NC
ENSDARG00000060282 Day-5 1.8673815427180827 False NC
ENSDARG00000060288 1-cell 14.905170754214694 False NC
ENSDARG00000060288 2-cell 14.777664859998623 False NC
ENSDARG00000060288 128-cell 6.5043834009146595 False NC
ENSDARG00000060288 1k-cell 4.697462608290694 False NC
ENSDARG00000060288 Dome 3.3436814018887886 False NC
ENSDARG00000060288 50pc-epiboly 3.248814434057197 False NC
ENSDARG00000060288 Shield 2.160341574515175 False NC
ENSDARG00000060288 75pc-epiboly 1.5920852819606208 False NC
ENSDARG00000060288 1-4-somites 2.9824348433109202 False NC
ENSDARG00000060288 14-19-somites 3.0883801971420652 False NC
ENSDARG00000060288 20-25-somites 3.567187531841816 False NC
ENSDARG00000060288 Prim-5 2.4250916962536273 False NC
ENSDARG00000060288 Prim-15 2.4535241516273216 False NC
ENSDARG00000060288 Prim-25 2.4482317591034666 False NC
ENSDARG00000060288 Long-pec 2.5385107086641603 False NC
ENSDARG00000060288 Protruding-mouth 4.102627528060954 False NC
ENSDARG00000060288 Day-4 4.552909008460454 False NC
ENSDARG00000060288 Day-5 4.64095961175469 False NC
ENSDARG00000060297 1-cell 1.1380901262331988 False NC
ENSDARG00000060297 2-cell 1.5239948432261352 False NC
ENSDARG00000060297 128-cell 8.193123597767988 False NC
ENSDARG00000060297 1k-cell 8.994725272801372 False NC
ENSDARG00000060297 Dome 2.545434174931871 False NC
ENSDARG00000060297 50pc-epiboly 1.5519196211951418 False NC
ENSDARG00000060297 Shield 1.4976254793870925 False NC
ENSDARG00000060297 75pc-epiboly 1.9890389175217238 False NC
ENSDARG00000060297 1-4-somites 2.606036112063194 False NC
ENSDARG00000060297 14-19-somites 2.347194215509068 False NC
ENSDARG00000060297 20-25-somites 2.721639841109 False NC
ENSDARG00000060297 Prim-5 2.43661933329966 False NC
ENSDARG00000060297 Prim-15 2.6627546685524526 False NC
ENSDARG00000060297 Prim-25 3.5785285383975847 False NC
ENSDARG00000060297 Long-pec 3.097067530670985 False NC
ENSDARG00000060297 Protruding-mouth 1.932840408732376 False NC
ENSDARG00000060297 Day-4 2.070554984909937 False NC
ENSDARG00000060297 Day-5 1.7887857542388237 False NC
ENSDARG00000060298 1-cell 16.620391293770034 False NC
ENSDARG00000060298 2-cell 21.194027433666584 False NC
ENSDARG00000060298 128-cell 3.498003524013786 False NC
ENSDARG00000060298 1k-cell 2.459996054805528 False NC
ENSDARG00000060298 Dome 1.3088572471518005 False NC
ENSDARG00000060298 50pc-epiboly 0.46988365566415585 False NC
ENSDARG00000060298 Shield 0.32236221722702946 False NC
ENSDARG00000060298 75pc-epiboly 0.4081415390238249 False NC
ENSDARG00000060298 1-4-somites 1.2802793067710043 False NC
ENSDARG00000060298 14-19-somites 1.417768551802173 False NC
ENSDARG00000060298 20-25-somites 1.3995162288120953 False NC
ENSDARG00000060298 Prim-5 1.3663051401813426 False NC
ENSDARG00000060298 Prim-15 1.659560482120559 False NC
ENSDARG00000060298 Prim-25 2.0268501242170687 False NC
ENSDARG00000060298 Long-pec 0.613822500889484 False NC
ENSDARG00000060298 Protruding-mouth 0.23784430438397147 False NC
ENSDARG00000060298 Day-4 0.2083590046867653 False NC
ENSDARG00000060298 Day-5 0.12695747667024862 False NC
ENSDARG00000060303 1-cell 0.0 False NC
ENSDARG00000060303 2-cell 0.003141510386904469 False NC
ENSDARG00000060303 128-cell 0.01213677969047851 False NC
ENSDARG00000060303 1k-cell 0.011644680583972021 False NC
ENSDARG00000060303 Dome 0.018489379133741216 False NC
ENSDARG00000060303 50pc-epiboly 0.0 False NC
ENSDARG00000060303 Shield 0.005951646786991544 False NC
ENSDARG00000060303 75pc-epiboly 0.0 False NC
ENSDARG00000060303 1-4-somites 0.0 False NC
ENSDARG00000060303 14-19-somites 0.0 False NC
ENSDARG00000060303 20-25-somites 0.006070657793970985 False NC
ENSDARG00000060303 Prim-5 0.01937911298660444 False NC
ENSDARG00000060303 Prim-15 0.03538808724386971 False NC
ENSDARG00000060303 Prim-25 0.079406933877627 False NC
ENSDARG00000060303 Long-pec 0.1643038459192708 False NC
ENSDARG00000060303 Protruding-mouth 0.9527489272544367 False NC
ENSDARG00000060303 Day-4 1.152152809506953 False NC
ENSDARG00000060303 Day-5 1.4851655223595563 False NC
ENSDARG00000060306 1-cell 4.173852109355272 False NC
ENSDARG00000060306 2-cell 6.121301978131192 False NC
ENSDARG00000060306 128-cell 11.470067986284814 False NC
ENSDARG00000060306 1k-cell 13.29752847325194 False NC
ENSDARG00000060306 Dome 10.85330085904104 False NC
ENSDARG00000060306 50pc-epiboly 3.4354809725025297 False NC
ENSDARG00000060306 Shield 3.2523040952873963 False NC
ENSDARG00000060306 75pc-epiboly 3.8955576676798587 False NC
ENSDARG00000060306 1-4-somites 4.337798229735087 False NC
ENSDARG00000060306 14-19-somites 3.6969568628435603 False NC
ENSDARG00000060306 20-25-somites 3.4150406203889068 False NC
ENSDARG00000060306 Prim-5 2.9206580672262 False NC
ENSDARG00000060306 Prim-15 2.323206528016519 False NC
ENSDARG00000060306 Prim-25 1.9145107794289487 False NC
ENSDARG00000060306 Long-pec 1.8323382434790738 False NC
ENSDARG00000060306 Protruding-mouth 2.065041254384149 False NC
ENSDARG00000060306 Day-4 2.3224043635044316 False NC
ENSDARG00000060306 Day-5 2.421515256771317 False NC
ENSDARG00000060308 1-cell 1.2065680254623283 False NC
ENSDARG00000060308 2-cell 1.2072583350912394 False NC
ENSDARG00000060308 128-cell 0.9499506247383056 False NC
ENSDARG00000060308 1k-cell 0.9590905007164288 False NC
ENSDARG00000060308 Dome 0.47545404661576673 False NC
ENSDARG00000060308 50pc-epiboly 0.2837828140410982 False NC
ENSDARG00000060308 Shield 0.34100543831922314 False NC
ENSDARG00000060308 75pc-epiboly 0.5265506257100337 False NC
ENSDARG00000060308 1-4-somites 0.9842471899110132 False NC
ENSDARG00000060308 14-19-somites 0.7544767628108902 False NC
ENSDARG00000060308 20-25-somites 0.6645928410744361 False NC
ENSDARG00000060308 Prim-5 0.4124139611473237 False NC
ENSDARG00000060308 Prim-15 0.25127697125074644 False NC
ENSDARG00000060308 Prim-25 0.20852783123040658 False NC
ENSDARG00000060308 Long-pec 0.18251535624649814 False NC
ENSDARG00000060308 Protruding-mouth 0.19360098221741323 False NC
ENSDARG00000060308 Day-4 0.2282462124558391 False NC
ENSDARG00000060308 Day-5 0.26292225591324997 False NC
ENSDARG00000060309 1-cell 1.7559224154472701 False NC
ENSDARG00000060309 2-cell 3.497324771066643 False NC
ENSDARG00000060309 128-cell 7.6791512851138375 False NC
ENSDARG00000060309 1k-cell 2.712404304197578 False NC
ENSDARG00000060309 Dome 1.7111804960825467 False NC
ENSDARG00000060309 50pc-epiboly 0.6974256865392364 False NC
ENSDARG00000060309 Shield 0.2065579479671435 False NC
ENSDARG00000060309 75pc-epiboly 0.18797584667757242 False NC
ENSDARG00000060309 1-4-somites 1.2141476372955355 False NC
ENSDARG00000060309 14-19-somites 1.387047654439296 False NC
ENSDARG00000060309 20-25-somites 2.3986057837118313 False NC
ENSDARG00000060309 Prim-5 3.224895569512036 False NC
ENSDARG00000060309 Prim-15 3.6467484156942653 False NC
ENSDARG00000060309 Prim-25 4.805156025975085 False NC
ENSDARG00000060309 Long-pec 4.055190494516032 False NC
ENSDARG00000060309 Protruding-mouth 3.2880006167002316 False NC
ENSDARG00000060309 Day-4 4.948178754110106 False NC
ENSDARG00000060309 Day-5 5.478271437339 False NC
ENSDARG00000060312 1-cell 11.08843685295341 False NC
ENSDARG00000060312 2-cell 13.657413363597879 False NC
ENSDARG00000060312 128-cell 16.51772803355619 False NC
ENSDARG00000060312 1k-cell 13.224427846869261 False NC
ENSDARG00000060312 Dome 8.809101964680625 False NC
ENSDARG00000060312 50pc-epiboly 1.3891349589549757 False NC
ENSDARG00000060312 Shield 1.2790505240292955 False NC
ENSDARG00000060312 75pc-epiboly 1.565111383189701 False NC
ENSDARG00000060312 1-4-somites 2.0146281023218298 False NC
ENSDARG00000060312 14-19-somites 1.926568824093041 False NC
ENSDARG00000060312 20-25-somites 1.8300443537004185 False NC
ENSDARG00000060312 Prim-5 1.3327646082732096 False NC
ENSDARG00000060312 Prim-15 1.3738846857940537 False NC
ENSDARG00000060312 Prim-25 1.3667636205393556 False NC
ENSDARG00000060312 Long-pec 0.8426097309557072 False NC
ENSDARG00000060312 Protruding-mouth 0.4861178981300829 False NC
ENSDARG00000060312 Day-4 0.5433673243913418 False NC
ENSDARG00000060312 Day-5 0.4782339120646622 False NC
ENSDARG00000060315 1-cell 0.024368986752084012 False NC
ENSDARG00000060315 2-cell 0.04632496821316182 False NC
ENSDARG00000060315 128-cell 0.14317595401632827 False NC
ENSDARG00000060315 1k-cell 0.21893459645903007 False NC
ENSDARG00000060315 Dome 1.5949784663133049 False NC
ENSDARG00000060315 50pc-epiboly 15.076044232332393 False NC
ENSDARG00000060315 Shield 14.713545512160746 False NC
ENSDARG00000060315 75pc-epiboly 8.405402392811585 False NC
ENSDARG00000060315 1-4-somites 1.6388384282869413 False NC
ENSDARG00000060315 14-19-somites 1.567099009981359 False NC
ENSDARG00000060315 20-25-somites 1.4681019997196487 False NC
ENSDARG00000060315 Prim-5 1.3192862724372767 False NC
ENSDARG00000060315 Prim-15 1.5081049383135465 False NC
ENSDARG00000060315 Prim-25 1.3417033655185253 False NC
ENSDARG00000060315 Long-pec 1.1323058773320533 False NC
ENSDARG00000060315 Protruding-mouth 0.9154082207699483 False NC
ENSDARG00000060315 Day-4 1.1572720928093827 False NC
ENSDARG00000060315 Day-5 1.3652903564805263 False NC
ENSDARG00000060316 1-cell 36.395542405642814 False NC
ENSDARG00000060316 2-cell 30.89437497132697 False NC
ENSDARG00000060316 128-cell 31.783615098478037 False NC
ENSDARG00000060316 1k-cell 28.745205254849104 False NC
ENSDARG00000060316 Dome 7.833711288570553 False NC
ENSDARG00000060316 50pc-epiboly 1.513160148819085 False NC
ENSDARG00000060316 Shield 0.8212806987420924 False NC
ENSDARG00000060316 75pc-epiboly 0.9127311275236186 False NC
ENSDARG00000060316 1-4-somites 1.0990616588793238 False NC
ENSDARG00000060316 14-19-somites 1.3668983089198914 False NC
ENSDARG00000060316 20-25-somites 1.1169377156260565 False NC
ENSDARG00000060316 Prim-5 1.1389966276872596 False NC
ENSDARG00000060316 Prim-15 1.6169080050116886 False NC
ENSDARG00000060316 Prim-25 1.0044407724651072 False NC
ENSDARG00000060316 Long-pec 5.028083274337842 False NC
ENSDARG00000060316 Protruding-mouth 7.339623624541318 False NC
ENSDARG00000060316 Day-4 11.367263317786188 False NC
ENSDARG00000060316 Day-5 15.111300889427223 False NC
ENSDARG00000060319 1-cell 0.0 False NC
ENSDARG00000060319 2-cell 0.0 False NC
ENSDARG00000060319 128-cell 0.0 False NC
ENSDARG00000060319 1k-cell 0.0 False NC
ENSDARG00000060319 Dome 0.5724097887099949 False NC
ENSDARG00000060319 50pc-epiboly 1.7466242351185943 False NC
ENSDARG00000060319 Shield 0.8797579958061537 False NC
ENSDARG00000060319 75pc-epiboly 0.42703725184902447 False NC
ENSDARG00000060319 1-4-somites 0.457023742130898 False NC
ENSDARG00000060319 14-19-somites 0.2703105371159602 False NC
ENSDARG00000060319 20-25-somites 0.27794023893197517 False NC
ENSDARG00000060319 Prim-5 0.19435159364541224 False NC
ENSDARG00000060319 Prim-15 0.4258851985638211 False NC
ENSDARG00000060319 Prim-25 0.8050220193111152 False NC
ENSDARG00000060319 Long-pec 0.36845000375222464 False NC
ENSDARG00000060319 Protruding-mouth 0.7469175235883828 False NC
ENSDARG00000060319 Day-4 1.0659294087509896 False NC
ENSDARG00000060319 Day-5 1.0776715848717253 False NC
ENSDARG00000060320 1-cell 0.23662686050825882 False NC
ENSDARG00000060320 2-cell 0.49676110037581384 False NC
ENSDARG00000060320 128-cell 3.5493237995194704 False NC
ENSDARG00000060320 1k-cell 2.9378253068427114 False NC
ENSDARG00000060320 Dome 2.4555931376776052 False NC
ENSDARG00000060320 50pc-epiboly 2.054009785461678 False NC
ENSDARG00000060320 Shield 2.371332682774651 False NC
ENSDARG00000060320 75pc-epiboly 2.404919776625321 False NC
ENSDARG00000060320 1-4-somites 1.8862814216641328 False NC
ENSDARG00000060320 14-19-somites 1.70913204844998 False NC
ENSDARG00000060320 20-25-somites 1.5721878895369552 False NC
ENSDARG00000060320 Prim-5 1.176288562754931 False NC
ENSDARG00000060320 Prim-15 0.9980002615803187 False NC
ENSDARG00000060320 Prim-25 1.2708892704723649 False NC
ENSDARG00000060320 Long-pec 1.0646262964806112 False NC
ENSDARG00000060320 Protruding-mouth 0.9651366684744037 False NC
ENSDARG00000060320 Day-4 0.9584451792373259 False NC
ENSDARG00000060320 Day-5 0.901065674980398 False NC
ENSDARG00000060322 1-cell 0.003597272917128551 False NC
ENSDARG00000060322 2-cell 0.0 False NC
ENSDARG00000060322 128-cell 0.04953558392874615 False NC
ENSDARG00000060322 1k-cell 0.03168473939553701 False NC
ENSDARG00000060322 Dome 0.023477490209618646 False NC
ENSDARG00000060322 50pc-epiboly 0.07020435553282571 False NC
ENSDARG00000060322 Shield 0.012955366259143088 False NC
ENSDARG00000060322 75pc-epiboly 0.0 False NC
ENSDARG00000060322 1-4-somites 0.0 False NC
ENSDARG00000060322 14-19-somites 0.0064258391714748 False NC
ENSDARG00000060322 20-25-somites 0.009910819387843422 False NC
ENSDARG00000060322 Prim-5 0.0 False NC
ENSDARG00000060322 Prim-15 0.003851586358055602 False NC
ENSDARG00000060322 Prim-25 0.0 False NC
ENSDARG00000060322 Long-pec 0.021897041936487737 False NC
ENSDARG00000060322 Protruding-mouth 0.02529164994641635 False NC
ENSDARG00000060322 Day-4 0.025443191029008945 False NC
ENSDARG00000060322 Day-5 0.024678349425376826 False NC
ENSDARG00000060323 1-cell 0.11906523877821942 False NC
ENSDARG00000060323 2-cell 0.6373277468842613 False NC
ENSDARG00000060323 128-cell 4.5821553194664135 False NC
ENSDARG00000060323 1k-cell 6.049489006835632 False NC
ENSDARG00000060323 Dome 4.519308041837922 False NC
ENSDARG00000060323 50pc-epiboly 1.8100216542807406 False NC
ENSDARG00000060323 Shield 0.8096542564978193 False NC
ENSDARG00000060323 75pc-epiboly 0.5491703581226848 False NC
ENSDARG00000060323 1-4-somites 0.765206217175232 False NC
ENSDARG00000060323 14-19-somites 0.6352632261284661 False NC
ENSDARG00000060323 20-25-somites 0.7107440994479403 False NC
ENSDARG00000060323 Prim-5 0.6338165030975537 False NC
ENSDARG00000060323 Prim-15 0.583736554952809 False NC
ENSDARG00000060323 Prim-25 0.6461375175822386 False NC
ENSDARG00000060323 Long-pec 0.6516524965117392 False NC
ENSDARG00000060323 Protruding-mouth 0.522414488321423 False NC
ENSDARG00000060323 Day-4 0.6616797250567663 False NC
ENSDARG00000060323 Day-5 0.5732087933170961 False NC
ENSDARG00000060325 1-cell 0.0 False NC
ENSDARG00000060325 2-cell 0.0 False NC
ENSDARG00000060325 128-cell 0.0 False NC
ENSDARG00000060325 1k-cell 0.0 False NC
ENSDARG00000060325 Dome 0.0 False NC
ENSDARG00000060325 50pc-epiboly 0.0 False NC
ENSDARG00000060325 Shield 0.0 False NC
ENSDARG00000060325 75pc-epiboly 0.004652396924456155 False NC
ENSDARG00000060325 1-4-somites 0.0 False NC
ENSDARG00000060325 14-19-somites 0.0 False NC
ENSDARG00000060325 20-25-somites 0.0 False NC
ENSDARG00000060325 Prim-5 0.0 False NC
ENSDARG00000060325 Prim-15 0.005144176835450034 False NC
ENSDARG00000060325 Prim-25 0.004809567070461956 False NC
ENSDARG00000060325 Long-pec 0.0 False NC
ENSDARG00000060325 Protruding-mouth 0.004825645023327364 False NC
ENSDARG00000060325 Day-4 0.014563677153546261 False NC
ENSDARG00000060325 Day-5 0.005493398548438331 False NC
ENSDARG00000060326 1-cell 0.0 False NC
ENSDARG00000060326 2-cell 0.0012890496214234665 False NC
ENSDARG00000060326 128-cell 0.0037350452501751725 False NC
ENSDARG00000060326 1k-cell 0.0023890691498170092 False NC
ENSDARG00000060326 Dome 0.03161129021470061 False NC
ENSDARG00000060326 50pc-epiboly 0.017203863921699866 False NC
ENSDARG00000060326 Shield 0.010989572504103016 False NC
ENSDARG00000060326 75pc-epiboly 0.003939765295064581 False NC
ENSDARG00000060326 1-4-somites 0.003707537335849051 False NC
ENSDARG00000060326 14-19-somites 0.002422581725323978 False NC
ENSDARG00000060326 20-25-somites 0.016191245002482275 False NC
ENSDARG00000060326 Prim-5 0.03180716939601789 False NC
ENSDARG00000060326 Prim-15 0.06969946785561609 False NC
ENSDARG00000060326 Prim-25 0.1126824843266954 False NC
ENSDARG00000060326 Long-pec 0.18299297842788292 False NC
ENSDARG00000060326 Protruding-mouth 0.5285175742017701 False NC
ENSDARG00000060326 Day-4 0.6056816177263045 False NC
ENSDARG00000060326 Day-5 0.6667789787317664 False NC
ENSDARG00000060330 1-cell 0.0 False NC
ENSDARG00000060330 2-cell 0.0 False NC
ENSDARG00000060330 128-cell 0.002017079270209543 False NC
ENSDARG00000060330 1k-cell 0.0 False NC
ENSDARG00000060330 Dome 0.0 False NC
ENSDARG00000060330 50pc-epiboly 0.0 False NC
ENSDARG00000060330 Shield 0.0019782749071515135 False NC
ENSDARG00000060330 75pc-epiboly 0.002127636581054285 False NC
ENSDARG00000060330 1-4-somites 0.03403780555440691 False NC
ENSDARG00000060330 14-19-somites 0.01569953470837427 False NC
ENSDARG00000060330 20-25-somites 0.02219616428004767 False NC
ENSDARG00000060330 Prim-5 0.047237272582384596 False NC
ENSDARG00000060330 Prim-15 0.0494032901398873 False NC
ENSDARG00000060330 Prim-25 0.10117763084238059 False NC
ENSDARG00000060330 Long-pec 0.22959813855988553 False NC
ENSDARG00000060330 Protruding-mouth 0.2515827800573146 False NC
ENSDARG00000060330 Day-4 0.46177860975721446 False NC
ENSDARG00000060330 Day-5 0.48486306905455956 False NC
ENSDARG00000060338 1-cell 5.562050994037261 False NC
ENSDARG00000060338 2-cell 9.002988879567322 False NC
ENSDARG00000060338 128-cell 5.3175743294167646 False NC
ENSDARG00000060338 1k-cell 4.951227472144554 False NC
ENSDARG00000060338 Dome 0.9696513006159153 False NC
ENSDARG00000060338 50pc-epiboly 0.21195949221475022 False NC
ENSDARG00000060338 Shield 0.2370579719391043 False NC
ENSDARG00000060338 75pc-epiboly 0.5991467849571427 False NC
ENSDARG00000060338 1-4-somites 0.869738239152577 False NC
ENSDARG00000060338 14-19-somites 0.7583932091417689 False NC
ENSDARG00000060338 20-25-somites 0.6951699915805553 False NC
ENSDARG00000060338 Prim-5 0.6046414524389503 False NC
ENSDARG00000060338 Prim-15 0.4510497880309245 False NC
ENSDARG00000060338 Prim-25 0.22403378804424484 False NC
ENSDARG00000060338 Long-pec 0.26711548193480095 False NC
ENSDARG00000060338 Protruding-mouth 0.2710615068226001 False NC
ENSDARG00000060338 Day-4 0.30593998396391237 False NC
ENSDARG00000060338 Day-5 0.45909182890242717 False NC
ENSDARG00000060340 1-cell 0.0 False NC
ENSDARG00000060340 2-cell 0.04457817453996567 False NC
ENSDARG00000060340 128-cell 0.1291660897375812 False NC
ENSDARG00000060340 1k-cell 0.07229186317289417 False NC
ENSDARG00000060340 Dome 0.5028664925182829 False NC
ENSDARG00000060340 50pc-epiboly 1.3157492771674346 False NC
ENSDARG00000060340 Shield 1.2562552910388303 False NC
ENSDARG00000060340 75pc-epiboly 0.7720593050020573 False NC
ENSDARG00000060340 1-4-somites 0.12821480548468633 False NC
ENSDARG00000060340 14-19-somites 0.08377821085705606 False NC
ENSDARG00000060340 20-25-somites 0.2261251355654712 False NC
ENSDARG00000060340 Prim-5 0.3093643014332147 False NC
ENSDARG00000060340 Prim-15 0.32640306351992765 False NC
ENSDARG00000060340 Prim-25 0.16432324778296264 False NC
ENSDARG00000060340 Long-pec 0.2973825265507164 False NC
ENSDARG00000060340 Protruding-mouth 0.43573463795854606 False NC
ENSDARG00000060340 Day-4 0.6989832822683929 False NC
ENSDARG00000060340 Day-5 0.6971230471665272 False NC
ENSDARG00000060345 1-cell 0.0 False NC
ENSDARG00000060345 2-cell 0.0 False NC
ENSDARG00000060345 128-cell 0.0 False NC
ENSDARG00000060345 1k-cell 0.00802704828062784 False NC
ENSDARG00000060345 Dome 0.008496877632387522 False NC
ENSDARG00000060345 50pc-epiboly 0.0 False NC
ENSDARG00000060345 Shield 0.0 False NC
ENSDARG00000060345 75pc-epiboly 0.0 False NC
ENSDARG00000060345 1-4-somites 0.0 False NC
ENSDARG00000060345 14-19-somites 0.008139647391299557 False NC
ENSDARG00000060345 20-25-somites 0.01673878913413805 False NC
ENSDARG00000060345 Prim-5 0.1424921414442943 False NC
ENSDARG00000060345 Prim-15 0.6342474534399533 False NC
ENSDARG00000060345 Prim-25 1.2315987517010611 False NC
ENSDARG00000060345 Long-pec 3.309961650969226 False NC
ENSDARG00000060345 Protruding-mouth 7.4326021593996074 False NC
ENSDARG00000060345 Day-4 5.37764490289633 False NC
ENSDARG00000060345 Day-5 4.689031047031594 False NC
ENSDARG00000060348 1-cell 2.000252035393282 False NC
ENSDARG00000060348 2-cell 3.323206930238924 False NC
ENSDARG00000060348 128-cell 5.577111585997875 False NC
ENSDARG00000060348 1k-cell 5.219937007421869 False NC
ENSDARG00000060348 Dome 0.79760881468809 False NC
ENSDARG00000060348 50pc-epiboly 0.3306845350645343 False NC
ENSDARG00000060348 Shield 0.31628209081747716 False NC
ENSDARG00000060348 75pc-epiboly 0.37217691377491524 False NC
ENSDARG00000060348 1-4-somites 0.6628180587629398 False NC
ENSDARG00000060348 14-19-somites 0.6459573973079432 False NC
ENSDARG00000060348 20-25-somites 1.2334956984878842 False NC
ENSDARG00000060348 Prim-5 1.2438897318185398 False NC
ENSDARG00000060348 Prim-15 1.2655276673316493 False NC
ENSDARG00000060348 Prim-25 1.5017662231593316 False NC
ENSDARG00000060348 Long-pec 1.1823587763759966 False NC
ENSDARG00000060348 Protruding-mouth 1.1581086271772918 False NC
ENSDARG00000060348 Day-4 1.1733993137120393 False NC
ENSDARG00000060348 Day-5 1.1671529804833523 False NC
ENSDARG00000060349 1-cell 0.0 False NC
ENSDARG00000060349 2-cell 0.0 False NC
ENSDARG00000060349 128-cell 0.0 False NC
ENSDARG00000060349 1k-cell 0.004925951211061546 False NC
ENSDARG00000060349 Dome 0.0 False NC
ENSDARG00000060349 50pc-epiboly 0.06002977465362591 False NC
ENSDARG00000060349 Shield 0.045318150786703953 False NC
ENSDARG00000060349 75pc-epiboly 0.16246571705978546 False NC
ENSDARG00000060349 1-4-somites 1.090609893991503 False NC
ENSDARG00000060349 14-19-somites 0.8741337153498139 False NC
ENSDARG00000060349 20-25-somites 0.9347590136397106 False NC
ENSDARG00000060349 Prim-5 0.8088479273603187 False NC
ENSDARG00000060349 Prim-15 1.2095699138065807 False NC
ENSDARG00000060349 Prim-25 1.6907392913973012 False NC
ENSDARG00000060349 Long-pec 2.1220019006782374 False NC
ENSDARG00000060349 Protruding-mouth 2.387305611720189 False NC
ENSDARG00000060349 Day-4 2.2320843418712117 False NC
ENSDARG00000060349 Day-5 2.4874503835857436 False NC
ENSDARG00000060350 1-cell 11.34168305373822 False NC
ENSDARG00000060350 2-cell 3.7845239275606226 False NC
ENSDARG00000060350 128-cell 6.3215130154579695 False NC
ENSDARG00000060350 1k-cell 9.154732874890145 False NC
ENSDARG00000060350 Dome 6.564836495441791 False NC
ENSDARG00000060350 50pc-epiboly 3.2966159658604797 False NC
ENSDARG00000060350 Shield 2.0640469415959495 False NC
ENSDARG00000060350 75pc-epiboly 1.0932513828313501 False NC
ENSDARG00000060350 1-4-somites 0.2905799513437583 False NC
ENSDARG00000060350 14-19-somites 0.08467218566803074 False NC
ENSDARG00000060350 20-25-somites 0.03165895151090854 False NC
ENSDARG00000060350 Prim-5 0.025265894536859002 False NC
ENSDARG00000060350 Prim-15 0.018455162128066863 False NC
ENSDARG00000060350 Prim-25 0.03450944354770486 False NC
ENSDARG00000060350 Long-pec 0.19235572205182921 False NC
ENSDARG00000060350 Protruding-mouth 5.375501059034172 False NC
ENSDARG00000060350 Day-4 20.01113824831419 False NC
ENSDARG00000060350 Day-5 29.098897525615435 False NC
ENSDARG00000060354 1-cell 0.21303132663941898 False NC
ENSDARG00000060354 2-cell 0.2098472588490088 False NC
ENSDARG00000060354 128-cell 0.764490128784401 False NC
ENSDARG00000060354 1k-cell 1.3168758658609672 False NC
ENSDARG00000060354 Dome 0.7439234398644098 False NC
ENSDARG00000060354 50pc-epiboly 0.0680321131418997 False NC
ENSDARG00000060354 Shield 0.024411537792981754 False NC
ENSDARG00000060354 75pc-epiboly 0.011251985386801285 False NC
ENSDARG00000060354 1-4-somites 0.5541441337695766 False NC
ENSDARG00000060354 14-19-somites 0.05189177298040748 False NC
ENSDARG00000060354 20-25-somites 0.00711419388710501 False NC
ENSDARG00000060354 Prim-5 0.011355175322494679 False NC
ENSDARG00000060354 Prim-15 0.0331769930035203 False NC
ENSDARG00000060354 Prim-25 0.15121738977592944 False NC
ENSDARG00000060354 Long-pec 1.06097550728139 False NC
ENSDARG00000060354 Protruding-mouth 1.4199706932867173 False NC
ENSDARG00000060354 Day-4 0.8649145572514143 False NC
ENSDARG00000060354 Day-5 0.8104446187350769 False NC
ENSDARG00000060361 1-cell 1.044419369952507 False NC
ENSDARG00000060361 2-cell 1.824004510300212 False NC
ENSDARG00000060361 128-cell 6.508919816964651 False NC
ENSDARG00000060361 1k-cell 5.949585933233477 False NC
ENSDARG00000060361 Dome 1.7100302676265824 False NC
ENSDARG00000060361 50pc-epiboly 0.9238582617240663 False NC
ENSDARG00000060361 Shield 0.5007574535318237 False NC
ENSDARG00000060361 75pc-epiboly 0.4892309167824343 False NC
ENSDARG00000060361 1-4-somites 0.560983539289565 False NC
ENSDARG00000060361 14-19-somites 0.3791982099824424 False NC
ENSDARG00000060361 20-25-somites 0.5770539856499519 False NC
ENSDARG00000060361 Prim-5 0.5766953077084122 False NC
ENSDARG00000060361 Prim-15 0.43639251747503166 False NC
ENSDARG00000060361 Prim-25 0.45900763962905744 False NC
ENSDARG00000060361 Long-pec 0.3402731751643227 False NC
ENSDARG00000060361 Protruding-mouth 0.34540654585867714 False NC
ENSDARG00000060361 Day-4 0.5705472312725715 False NC
ENSDARG00000060361 Day-5 0.5582505013150849 False NC
ENSDARG00000060362 1-cell 23.19494654182513 False NC
ENSDARG00000060362 2-cell 15.790381297654074 False NC
ENSDARG00000060362 128-cell 12.670535343376631 False NC
ENSDARG00000060362 1k-cell 10.891104897632522 False NC
ENSDARG00000060362 Dome 4.914673704743706 False NC
ENSDARG00000060362 50pc-epiboly 1.3611636992326797 False NC
ENSDARG00000060362 Shield 0.9782382113010085 False NC
ENSDARG00000060362 75pc-epiboly 2.077041421527176 False NC
ENSDARG00000060362 1-4-somites 3.3854373684448396 False NC
ENSDARG00000060362 14-19-somites 2.710884241955906 False NC
ENSDARG00000060362 20-25-somites 3.295956632681205 False NC
ENSDARG00000060362 Prim-5 4.1853292242088385 False NC
ENSDARG00000060362 Prim-15 3.437386274886596 False NC
ENSDARG00000060362 Prim-25 2.3928051544838045 False NC
ENSDARG00000060362 Long-pec 2.453446067108318 False NC
ENSDARG00000060362 Protruding-mouth 3.3583095310854225 False NC
ENSDARG00000060362 Day-4 3.4846716501783668 False NC
ENSDARG00000060362 Day-5 2.588752920643418 False NC
ENSDARG00000060366 1-cell 3.51965736113641 False NC
ENSDARG00000060366 2-cell 3.369196537458086 False NC
ENSDARG00000060366 128-cell 4.954894054441634 False NC
ENSDARG00000060366 1k-cell 3.866408983849209 False NC
ENSDARG00000060366 Dome 2.458740066618134 False NC
ENSDARG00000060366 50pc-epiboly 0.8591290981389715 False NC
ENSDARG00000060366 Shield 0.25922728227785385 False NC
ENSDARG00000060366 75pc-epiboly 0.1434401647578299 False NC
ENSDARG00000060366 1-4-somites 0.34982064212488495 False NC
ENSDARG00000060366 14-19-somites 0.40995336270833993 False NC
ENSDARG00000060366 20-25-somites 0.43876876718936175 False NC
ENSDARG00000060366 Prim-5 0.5831001382593122 False NC
ENSDARG00000060366 Prim-15 0.4557028278128459 False NC
ENSDARG00000060366 Prim-25 0.41979543304388 False NC
ENSDARG00000060366 Long-pec 0.33231180430693097 False NC
ENSDARG00000060366 Protruding-mouth 0.4463449669805161 False NC
ENSDARG00000060366 Day-4 0.5459906669636254 False NC
ENSDARG00000060366 Day-5 0.5963713668393197 False NC
ENSDARG00000060368 1-cell 0.0 False NC
ENSDARG00000060368 2-cell 0.010383823932944222 False NC
ENSDARG00000060368 128-cell 0.008596377985948239 False NC
ENSDARG00000060368 1k-cell 0.005498552245232321 False NC
ENSDARG00000060368 Dome 0.4132474603897093 False NC
ENSDARG00000060368 50pc-epiboly 0.5391077168889629 False NC
ENSDARG00000060368 Shield 0.3245935674697801 False NC
ENSDARG00000060368 75pc-epiboly 0.14508080897047293 False NC
ENSDARG00000060368 1-4-somites 0.015643956641902858 False NC
ENSDARG00000060368 14-19-somites 0.14775559884090006 False NC
ENSDARG00000060368 20-25-somites 0.42711300593887647 False NC
ENSDARG00000060368 Prim-5 0.7244310054418283 False NC
ENSDARG00000060368 Prim-15 1.036023375677586 False NC
ENSDARG00000060368 Prim-25 1.2357893395554889 False NC
ENSDARG00000060368 Long-pec 1.608666925876531 False NC
ENSDARG00000060368 Protruding-mouth 4.304452109356381 False NC
ENSDARG00000060368 Day-4 4.1378581115415205 False NC
ENSDARG00000060368 Day-5 3.3476181821273165 False NC
ENSDARG00000060372 1-cell 0.016558772416990393 False NC
ENSDARG00000060372 2-cell 0.020581705933145712 False NC
ENSDARG00000060372 128-cell 0.12394907497102155 False NC
ENSDARG00000060372 1k-cell 0.3208688586671157 False NC
ENSDARG00000060372 Dome 0.1805130536301551 False NC
ENSDARG00000060372 50pc-epiboly 0.10689168161849523 False NC
ENSDARG00000060372 Shield 0.03669873371916529 False NC
ENSDARG00000060372 75pc-epiboly 0.003700267847175189 False NC
ENSDARG00000060372 1-4-somites 0.1311612460006993 False NC
ENSDARG00000060372 14-19-somites 0.1422070953788817 False NC
ENSDARG00000060372 20-25-somites 0.20120008082944435 False NC
ENSDARG00000060372 Prim-5 0.23525474732943633 False NC
ENSDARG00000060372 Prim-15 0.2291185849777765 False NC
ENSDARG00000060372 Prim-25 0.3761518037689983 False NC
ENSDARG00000060372 Long-pec 0.5556662919504751 False NC
ENSDARG00000060372 Protruding-mouth 0.5462838911333032 False NC
ENSDARG00000060372 Day-4 0.6473705230281415 False NC
ENSDARG00000060372 Day-5 0.7165415164469319 False NC
ENSDARG00000060374 1-cell 0.12026362005196937 False NC
ENSDARG00000060374 2-cell 0.18416514006874085 False NC
ENSDARG00000060374 128-cell 0.352681152844932 False NC
ENSDARG00000060374 1k-cell 0.3266115222839217 False NC
ENSDARG00000060374 Dome 0.21802688587445593 False NC
ENSDARG00000060374 50pc-epiboly 0.055416790056068296 False NC
ENSDARG00000060374 Shield 0.04210911590074291 False NC
ENSDARG00000060374 75pc-epiboly 0.07116747783538517 False NC
ENSDARG00000060374 1-4-somites 0.10654721964160388 False NC
ENSDARG00000060374 14-19-somites 0.1103976842788162 False NC
ENSDARG00000060374 20-25-somites 0.16260075590142825 False NC
ENSDARG00000060374 Prim-5 0.1273175244259599 False NC
ENSDARG00000060374 Prim-15 0.10730483179748374 False NC
ENSDARG00000060374 Prim-25 0.13711089828977452 False NC
ENSDARG00000060374 Long-pec 0.16606903549726043 False NC
ENSDARG00000060374 Protruding-mouth 0.32546870813542617 False NC
ENSDARG00000060374 Day-4 0.32066792941865013 False NC
ENSDARG00000060374 Day-5 0.33230929955714233 False NC
ENSDARG00000060380 1-cell 6.093346233068578 False NC
ENSDARG00000060380 2-cell 4.489122746033159 False NC
ENSDARG00000060380 128-cell 1.243071135391633 False NC
ENSDARG00000060380 1k-cell 1.3184026711956067 False NC
ENSDARG00000060380 Dome 0.574199018722146 False NC
ENSDARG00000060380 50pc-epiboly 0.4497222505411152 False NC
ENSDARG00000060380 Shield 0.3525273429507855 False NC
ENSDARG00000060380 75pc-epiboly 0.5845128946054402 False NC
ENSDARG00000060380 1-4-somites 1.2599324517454378 False NC
ENSDARG00000060380 14-19-somites 1.1911857221944264 False NC
ENSDARG00000060380 20-25-somites 1.333429858023461 False NC
ENSDARG00000060380 Prim-5 1.1239478835210919 False NC
ENSDARG00000060380 Prim-15 1.2882303490706486 False NC
ENSDARG00000060380 Prim-25 1.404494519875426 False NC
ENSDARG00000060380 Long-pec 1.373738766300892 False NC
ENSDARG00000060380 Protruding-mouth 1.9581181341141014 False NC
ENSDARG00000060380 Day-4 1.9245193842746555 False NC
ENSDARG00000060380 Day-5 2.0425412680490402 False NC
ENSDARG00000060383 1-cell 16.92089298985541 False NC
ENSDARG00000060383 2-cell 19.32463866307512 False NC
ENSDARG00000060383 128-cell 14.195655995183 False NC
ENSDARG00000060383 1k-cell 14.722851125070742 False NC
ENSDARG00000060383 Dome 18.468045234740746 False NC
ENSDARG00000060383 50pc-epiboly 9.901370851249393 False NC
ENSDARG00000060383 Shield 4.517471593445437 False NC
ENSDARG00000060383 75pc-epiboly 2.4790341746550437 False NC
ENSDARG00000060383 1-4-somites 3.9506186939968977 False NC
ENSDARG00000060383 14-19-somites 3.5800458502764245 False NC
ENSDARG00000060383 20-25-somites 3.8183853806981913 False NC
ENSDARG00000060383 Prim-5 3.360040051677416 False NC
ENSDARG00000060383 Prim-15 3.0111859543836594 False NC
ENSDARG00000060383 Prim-25 2.824672614233472 False NC
ENSDARG00000060383 Long-pec 2.862678546208834 False NC
ENSDARG00000060383 Protruding-mouth 3.5473362966912374 False NC
ENSDARG00000060383 Day-4 3.1720809123281732 False NC
ENSDARG00000060383 Day-5 2.8523811698517427 False NC
ENSDARG00000060390 1-cell 37.98053309578078 False NC
ENSDARG00000060390 2-cell 31.728722600406364 False NC
ENSDARG00000060390 128-cell 19.5037414192498 False NC
ENSDARG00000060390 1k-cell 15.776618962266076 False NC
ENSDARG00000060390 Dome 15.275307260946594 False NC
ENSDARG00000060390 50pc-epiboly 7.964679122989021 False NC
ENSDARG00000060390 Shield 3.1147990200401816 False NC
ENSDARG00000060390 75pc-epiboly 2.5259127309652034 False NC
ENSDARG00000060390 1-4-somites 3.0344984306168623 False NC
ENSDARG00000060390 14-19-somites 2.762707126089883 False NC
ENSDARG00000060390 20-25-somites 3.1397060707834017 False NC
ENSDARG00000060390 Prim-5 2.639470239051274 False NC
ENSDARG00000060390 Prim-15 2.4759870656110645 False NC
ENSDARG00000060390 Prim-25 2.222335893386229 False NC
ENSDARG00000060390 Long-pec 2.1771628131330316 False NC
ENSDARG00000060390 Protruding-mouth 2.2074673140217724 False NC
ENSDARG00000060390 Day-4 2.4562220323378825 False NC
ENSDARG00000060390 Day-5 2.2041000102643737 False NC
ENSDARG00000060392 1-cell 62.05457674954749 False NC
ENSDARG00000060392 2-cell 47.31805720375753 False NC
ENSDARG00000060392 128-cell 34.88850710614567 False NC
ENSDARG00000060392 1k-cell 29.393035324116926 False NC
ENSDARG00000060392 Dome 22.039468437439574 False NC
ENSDARG00000060392 50pc-epiboly 11.236676758578367 False NC
ENSDARG00000060392 Shield 11.474692271741421 False NC
ENSDARG00000060392 75pc-epiboly 16.003461262871706 False NC
ENSDARG00000060392 1-4-somites 19.719125179587017 False NC
ENSDARG00000060392 14-19-somites 20.545841945782485 False NC
ENSDARG00000060392 20-25-somites 19.30222343743626 False NC
ENSDARG00000060392 Prim-5 17.179827795672885 False NC
ENSDARG00000060392 Prim-15 13.79740630104132 False NC
ENSDARG00000060392 Prim-25 14.90118372032703 False NC
ENSDARG00000060392 Long-pec 10.572545650881732 False NC
ENSDARG00000060392 Protruding-mouth 7.034566214344215 False NC
ENSDARG00000060392 Day-4 6.373820932106851 False NC
ENSDARG00000060392 Day-5 6.0388056835567845 False NC
ENSDARG00000060393 1-cell 0.005572549658720285 False NC
ENSDARG00000060393 2-cell 0.010593308143368186 False NC
ENSDARG00000060393 128-cell 0.25578589455202017 False NC
ENSDARG00000060393 1k-cell 0.10307420491102977 False NC
ENSDARG00000060393 Dome 0.10391163613514776 False NC
ENSDARG00000060393 50pc-epiboly 0.021750768789453243 False NC
ENSDARG00000060393 Shield 0.05519032461399469 False NC
ENSDARG00000060393 75pc-epiboly 0.00539611342205739 False NC
ENSDARG00000060393 1-4-somites 0.010156083158464401 False NC
ENSDARG00000060393 14-19-somites 0.009954292795381393 False NC
ENSDARG00000060393 20-25-somites 0.035823408573454577 False NC
ENSDARG00000060393 Prim-5 0.054456002084221786 False NC
ENSDARG00000060393 Prim-15 0.0596650761272986 False NC
ENSDARG00000060393 Prim-25 0.061362490838768394 False NC
ENSDARG00000060393 Long-pec 0.14133664165098564 False NC
ENSDARG00000060393 Protruding-mouth 0.44216745388655954 False NC
ENSDARG00000060393 Day-4 0.55742865801896 False NC
ENSDARG00000060393 Day-5 0.5989261448237153 False NC
ENSDARG00000060394 1-cell 19.58649356874094 False NC
ENSDARG00000060394 2-cell 28.474978241981677 False NC
ENSDARG00000060394 128-cell 39.04538287922155 False NC
ENSDARG00000060394 1k-cell 40.438844069962116 False NC
ENSDARG00000060394 Dome 32.255711539209045 False NC
ENSDARG00000060394 50pc-epiboly 13.091563411821728 False NC
ENSDARG00000060394 Shield 10.005293212199412 False NC
ENSDARG00000060394 75pc-epiboly 10.013841005250248 False NC
ENSDARG00000060394 1-4-somites 8.008654948594053 False NC
ENSDARG00000060394 14-19-somites 8.302737871928361 False NC
ENSDARG00000060394 20-25-somites 5.871578259004207 False NC
ENSDARG00000060394 Prim-5 4.512348031711185 False NC
ENSDARG00000060394 Prim-15 3.7704667200471014 False NC
ENSDARG00000060394 Prim-25 4.4395317888293135 False NC
ENSDARG00000060394 Long-pec 2.131231087537696 False NC
ENSDARG00000060394 Protruding-mouth 1.5493470423721134 False NC
ENSDARG00000060394 Day-4 1.4355805695479984 False NC
ENSDARG00000060394 Day-5 0.8934733049030523 False NC
ENSDARG00000060395 1-cell 11.51435488797742 False NC
ENSDARG00000060395 2-cell 20.750610309089616 False NC
ENSDARG00000060395 128-cell 16.151926170735518 False NC
ENSDARG00000060395 1k-cell 15.33666416659562 False NC
ENSDARG00000060395 Dome 14.26933909514781 False NC
ENSDARG00000060395 50pc-epiboly 4.2907790989435695 False NC
ENSDARG00000060395 Shield 3.790164117960303 False NC
ENSDARG00000060395 75pc-epiboly 4.418244990104925 False NC
ENSDARG00000060395 1-4-somites 3.941627050656262 False NC
ENSDARG00000060395 14-19-somites 3.6021434728978696 False NC
ENSDARG00000060395 20-25-somites 2.720861067981692 False NC
ENSDARG00000060395 Prim-5 2.420779927995936 False NC
ENSDARG00000060395 Prim-15 2.37470390641787 False NC
ENSDARG00000060395 Prim-25 2.524002087042869 False NC
ENSDARG00000060395 Long-pec 1.9926359964999996 False NC
ENSDARG00000060395 Protruding-mouth 1.651350111446143 False NC
ENSDARG00000060395 Day-4 1.9232529510009606 False NC
ENSDARG00000060395 Day-5 2.3845170516813896 False NC
ENSDARG00000060397 1-cell 0.36919979401178465 False NC
ENSDARG00000060397 2-cell 0.5681574880210551 False NC
ENSDARG00000060397 128-cell 1.4256713240635968 False NC
ENSDARG00000060397 1k-cell 1.6620861236689983 False NC
ENSDARG00000060397 Dome 0.31417309134905913 False NC
ENSDARG00000060397 50pc-epiboly 0.19728799941847172 False NC
ENSDARG00000060397 Shield 0.3693475789710846 False NC
ENSDARG00000060397 75pc-epiboly 1.3789683440453255 False NC
ENSDARG00000060397 1-4-somites 3.5512794738139704 False NC
ENSDARG00000060397 14-19-somites 4.242290336738026 False NC
ENSDARG00000060397 20-25-somites 4.375486670879857 False NC
ENSDARG00000060397 Prim-5 4.389599186474981 False NC
ENSDARG00000060397 Prim-15 4.476938513718389 False NC
ENSDARG00000060397 Prim-25 4.82517595567744 False NC
ENSDARG00000060397 Long-pec 4.0369324886550135 False NC
ENSDARG00000060397 Protruding-mouth 3.878930956549629 False NC
ENSDARG00000060397 Day-4 3.9347399653433732 False NC
ENSDARG00000060397 Day-5 4.452535150197893 False NC
ENSDARG00000060398 1-cell 0.9470749749296322 False NC
ENSDARG00000060398 2-cell 1.2520346851081083 False NC
ENSDARG00000060398 128-cell 1.6991491566669914 False NC
ENSDARG00000060398 1k-cell 1.5879109887234573 False NC
ENSDARG00000060398 Dome 1.7077462908982795 False NC
ENSDARG00000060398 50pc-epiboly 0.8584794388397606 False NC
ENSDARG00000060398 Shield 0.3895623351485374 False NC
ENSDARG00000060398 75pc-epiboly 0.2327637051258522 False NC
ENSDARG00000060398 1-4-somites 0.27599485726086703 False NC
ENSDARG00000060398 14-19-somites 0.3478000353785159 False NC
ENSDARG00000060398 20-25-somites 0.5474629574199288 False NC
ENSDARG00000060398 Prim-5 0.878519788726068 False NC
ENSDARG00000060398 Prim-15 0.8390193775637472 False NC
ENSDARG00000060398 Prim-25 0.5005043105014065 False NC
ENSDARG00000060398 Long-pec 0.6974530602287414 False NC
ENSDARG00000060398 Protruding-mouth 0.7629234362050099 False NC
ENSDARG00000060398 Day-4 0.6946312590650615 False NC
ENSDARG00000060398 Day-5 0.4562340535955333 False NC
ENSDARG00000060400 1-cell 0.0 False NC
ENSDARG00000060400 2-cell 0.006608973550983282 False NC
ENSDARG00000060400 128-cell 0.0 False NC
ENSDARG00000060400 1k-cell 0.0 False NC
ENSDARG00000060400 Dome 0.0 False NC
ENSDARG00000060400 50pc-epiboly 0.0 False NC
ENSDARG00000060400 Shield 0.0 False NC
ENSDARG00000060400 75pc-epiboly 0.0 False NC
ENSDARG00000060400 1-4-somites 0.006336196782673452 False NC
ENSDARG00000060400 14-19-somites 0.0 False NC
ENSDARG00000060400 20-25-somites 0.0 False NC
ENSDARG00000060400 Prim-5 0.02038446947428159 False NC
ENSDARG00000060400 Prim-15 0.03722396296850695 False NC
ENSDARG00000060400 Prim-25 0.04176321745978951 False NC
ENSDARG00000060400 Long-pec 0.07054190164691412 False NC
ENSDARG00000060400 Protruding-mouth 0.055870437550938644 False NC
ENSDARG00000060400 Day-4 0.19671819611337504 False NC
ENSDARG00000060400 Day-5 0.14310352354625938 False NC
ENSDARG00000060410 1-cell 0.004399381309516015 False NC
ENSDARG00000060410 2-cell 0.010453922509902817 False NC
ENSDARG00000060410 128-cell 0.008077449301642742 False NC
ENSDARG00000060410 1k-cell 0.0019374850547186045 False NC
ENSDARG00000060410 Dome 0.010254437776494846 False NC
ENSDARG00000060410 50pc-epiboly 0.0 False NC
ENSDARG00000060410 Shield 0.0 False NC
ENSDARG00000060410 75pc-epiboly 0.0021300447718647594 False NC
ENSDARG00000060410 1-4-somites 0.39889352931600314 False NC
ENSDARG00000060410 14-19-somites 0.667985437584804 False NC
ENSDARG00000060410 20-25-somites 0.519170075378449 False NC
ENSDARG00000060410 Prim-5 0.2837444319125241 False NC
ENSDARG00000060410 Prim-15 0.19312643062257182 False NC
ENSDARG00000060410 Prim-25 0.14313021188468705 False NC
ENSDARG00000060410 Long-pec 0.09819177209436898 False NC
ENSDARG00000060410 Protruding-mouth 0.40652304221415864 False NC
ENSDARG00000060410 Day-4 0.4578560747683643 False NC
ENSDARG00000060410 Day-5 0.314385924284565 False NC
ENSDARG00000060411 1-cell 1.1047061015893604 False NC
ENSDARG00000060411 2-cell 1.8404275848189158 False NC
ENSDARG00000060411 128-cell 6.784657141246183 False NC
ENSDARG00000060411 1k-cell 5.795057422112288 False NC
ENSDARG00000060411 Dome 2.8694895901531465 False NC
ENSDARG00000060411 50pc-epiboly 1.3961923418867113 False NC
ENSDARG00000060411 Shield 1.1671344759505262 False NC
ENSDARG00000060411 75pc-epiboly 1.705251071142457 False NC
ENSDARG00000060411 1-4-somites 2.2065115856314517 False NC
ENSDARG00000060411 14-19-somites 1.9187330002403151 False NC
ENSDARG00000060411 20-25-somites 1.6659132861777113 False NC
ENSDARG00000060411 Prim-5 1.0675889323129082 False NC
ENSDARG00000060411 Prim-15 0.9733041534903348 False NC
ENSDARG00000060411 Prim-25 0.9875274482652344 False NC
ENSDARG00000060411 Long-pec 0.7485431637895253 False NC
ENSDARG00000060411 Protruding-mouth 0.7042253316265927 False NC
ENSDARG00000060411 Day-4 0.5560468450706363 False NC
ENSDARG00000060411 Day-5 0.5593069020266317 False NC
ENSDARG00000060413 1-cell 0.0 False NC
ENSDARG00000060413 2-cell 0.0 False NC
ENSDARG00000060413 128-cell 0.003345722671355538 False NC
ENSDARG00000060413 1k-cell 0.016050333294363686 False NC
ENSDARG00000060413 Dome 0.0 False NC
ENSDARG00000060413 50pc-epiboly 0.003556296584773473 False NC
ENSDARG00000060413 Shield 0.0 False NC
ENSDARG00000060413 75pc-epiboly 0.0 False NC
ENSDARG00000060413 1-4-somites 0.003321082045489414 False NC
ENSDARG00000060413 14-19-somites 0.11067325534105472 False NC
ENSDARG00000060413 20-25-somites 0.26775784587753876 False NC
ENSDARG00000060413 Prim-5 0.29916335322218046 False NC
ENSDARG00000060413 Prim-15 0.1677922921470233 False NC
ENSDARG00000060413 Prim-25 0.03648326075952858 False NC
ENSDARG00000060413 Long-pec 0.04806638530409048 False NC
ENSDARG00000060413 Protruding-mouth 0.08053148628708903 False NC
ENSDARG00000060413 Day-4 0.07733155529351383 False NC
ENSDARG00000060413 Day-5 0.08750806182786576 False NC
ENSDARG00000060415 1-cell 0.16974273533585096 False NC
ENSDARG00000060415 2-cell 0.41365816099651365 False NC
ENSDARG00000060415 128-cell 2.30343365891162 False NC
ENSDARG00000060415 1k-cell 2.720393151168745 False NC
ENSDARG00000060415 Dome 1.0959214459715743 False NC
ENSDARG00000060415 50pc-epiboly 0.14944502936112597 False NC
ENSDARG00000060415 Shield 0.03792012945486255 False NC
ENSDARG00000060415 75pc-epiboly 0.019773641697639295 False NC
ENSDARG00000060415 1-4-somites 0.1744508620020256 False NC
ENSDARG00000060415 14-19-somites 0.38528555212200627 False NC
ENSDARG00000060415 20-25-somites 0.49227044780793766 False NC
ENSDARG00000060415 Prim-5 0.38413340757686315 False NC
ENSDARG00000060415 Prim-15 0.31702520502116105 False NC
ENSDARG00000060415 Prim-25 0.35645122083107494 False NC
ENSDARG00000060415 Long-pec 0.5334547458380396 False NC
ENSDARG00000060415 Protruding-mouth 0.628118188703727 False NC
ENSDARG00000060415 Day-4 0.560956213592758 False NC
ENSDARG00000060415 Day-5 0.5049020394968207 False NC
ENSDARG00000060430 1-cell 0.26797919339498266 False NC
ENSDARG00000060430 2-cell 1.1374190783773082 False NC
ENSDARG00000060430 128-cell 4.45788065816311 False NC
ENSDARG00000060430 1k-cell 4.279165765717319 False NC
ENSDARG00000060430 Dome 2.3542007209884774 False NC
ENSDARG00000060430 50pc-epiboly 0.5252422833194602 False NC
ENSDARG00000060430 Shield 0.3057572313107881 False NC
ENSDARG00000060430 75pc-epiboly 0.42950817799817276 False NC
ENSDARG00000060430 1-4-somites 0.40840130537521857 False NC
ENSDARG00000060430 14-19-somites 0.3012467776575524 False NC
ENSDARG00000060430 20-25-somites 0.3118712493787078 False NC
ENSDARG00000060430 Prim-5 0.288964746869499 False NC
ENSDARG00000060430 Prim-15 0.3190796069684404 False NC
ENSDARG00000060430 Prim-25 0.33763875480567224 False NC
ENSDARG00000060430 Long-pec 0.2999948972742942 False NC
ENSDARG00000060430 Protruding-mouth 0.37821297610169957 False NC
ENSDARG00000060430 Day-4 0.5298697104524411 False NC
ENSDARG00000060430 Day-5 0.4913008339837798 False NC
ENSDARG00000060434 1-cell 0.0016123004819900027 False NC
ENSDARG00000060434 2-cell 0.0030649517494552776 False NC
ENSDARG00000060434 128-cell 0.0007400628910091634 False NC
ENSDARG00000060434 1k-cell 0.004260337353546955 False NC
ENSDARG00000060434 Dome 0.06990032206778697 False NC
ENSDARG00000060434 50pc-epiboly 0.13923548365777888 False NC
ENSDARG00000060434 Shield 0.1342777429200332 False NC
ENSDARG00000060434 75pc-epiboly 0.22560096512180308 False NC
ENSDARG00000060434 1-4-somites 0.02571143628601184 False NC
ENSDARG00000060434 14-19-somites 0.1108825428410134 False NC
ENSDARG00000060434 20-25-somites 0.35018057208138254 False NC
ENSDARG00000060434 Prim-5 0.6247136312935714 False NC
ENSDARG00000060434 Prim-15 0.9520456046970077 False NC
ENSDARG00000060434 Prim-25 1.3993341374772281 False NC
ENSDARG00000060434 Long-pec 1.4901334801115573 False NC
ENSDARG00000060434 Protruding-mouth 1.815337297339139 False NC
ENSDARG00000060434 Day-4 1.7569778395894242 False NC
ENSDARG00000060434 Day-5 1.4747806867361977 False NC
ENSDARG00000060435 1-cell 0.0 False NC
ENSDARG00000060435 2-cell 0.00660306740839974 False NC
ENSDARG00000060435 128-cell 0.025510014148351606 False NC
ENSDARG00000060435 1k-cell 0.00611892062857511 False NC
ENSDARG00000060435 Dome 0.07124772370392504 False NC
ENSDARG00000060435 50pc-epiboly 0.42707022231034364 False NC
ENSDARG00000060435 Shield 0.7318132124358716 False NC
ENSDARG00000060435 75pc-epiboly 1.1503269671712961 False NC
ENSDARG00000060435 1-4-somites 0.21523816988649086 False NC
ENSDARG00000060435 14-19-somites 0.3660804595727728 False NC
ENSDARG00000060435 20-25-somites 0.6507484751585411 False NC
ENSDARG00000060435 Prim-5 1.1472989071819222 False NC
ENSDARG00000060435 Prim-15 1.554571159096921 False NC
ENSDARG00000060435 Prim-25 0.8345179109927555 False NC
ENSDARG00000060435 Long-pec 1.0430871505008936 False NC
ENSDARG00000060435 Protruding-mouth 1.3606248984003726 False NC
ENSDARG00000060435 Day-4 1.4810873556349085 False NC
ENSDARG00000060435 Day-5 1.4376994746189036 False NC
ENSDARG00000060438 1-cell 2.05462587464734 False NC
ENSDARG00000060438 2-cell 2.7100050952259864 False NC
ENSDARG00000060438 128-cell 3.403342471711447 False NC
ENSDARG00000060438 1k-cell 3.9210430123615785 False NC
ENSDARG00000060438 Dome 2.370252531362863 False NC
ENSDARG00000060438 50pc-epiboly 2.625987447870565 False NC
ENSDARG00000060438 Shield 2.570427478425701 False NC
ENSDARG00000060438 75pc-epiboly 2.4599339898123374 False NC
ENSDARG00000060438 1-4-somites 2.177564404091246 False NC
ENSDARG00000060438 14-19-somites 1.5475326785417294 False NC
ENSDARG00000060438 20-25-somites 1.531392826161372 False NC
ENSDARG00000060438 Prim-5 1.0111842072435746 False NC
ENSDARG00000060438 Prim-15 1.0381680393569546 False NC
ENSDARG00000060438 Prim-25 1.1420378610879973 False NC
ENSDARG00000060438 Long-pec 0.804329672338341 False NC
ENSDARG00000060438 Protruding-mouth 0.6729331369853301 False NC
ENSDARG00000060438 Day-4 0.4268641550568505 False NC
ENSDARG00000060438 Day-5 0.3213158119601045 False NC
ENSDARG00000060439 1-cell 0.025395049352171756 False NC
ENSDARG00000060439 2-cell 0.09923295822503611 False NC
ENSDARG00000060439 128-cell 0.4455409621692321 False NC
ENSDARG00000060439 1k-cell 0.5442863187510871 False NC
ENSDARG00000060439 Dome 0.34726476729448474 False NC
ENSDARG00000060439 50pc-epiboly 0.2560649717694843 False NC
ENSDARG00000060439 Shield 0.12702607298551824 False NC
ENSDARG00000060439 75pc-epiboly 0.0710406656326757 False NC
ENSDARG00000060439 1-4-somites 0.10542235503600209 False NC
ENSDARG00000060439 14-19-somites 0.0554441462595744 False NC
ENSDARG00000060439 20-25-somites 0.02850454781227174 False NC
ENSDARG00000060439 Prim-5 0.016544346186749055 False NC
ENSDARG00000060439 Prim-15 0.04229615015485088 False NC
ENSDARG00000060439 Prim-25 0.11016090790573156 False NC
ENSDARG00000060439 Long-pec 0.35210522914968234 False NC
ENSDARG00000060439 Protruding-mouth 0.603659291095972 False NC
ENSDARG00000060439 Day-4 0.7982974346815004 False NC
ENSDARG00000060439 Day-5 0.9678750110388263 False NC
ENSDARG00000060442 1-cell 2.1011844313293087 False NC
ENSDARG00000060442 2-cell 3.0811418389654692 False NC
ENSDARG00000060442 128-cell 6.9056989556220385 False NC
ENSDARG00000060442 1k-cell 7.8289658999207985 False NC
ENSDARG00000060442 Dome 5.3417047228591334 False NC
ENSDARG00000060442 50pc-epiboly 1.5031395622226442 False NC
ENSDARG00000060442 Shield 0.9611190563161174 False NC
ENSDARG00000060442 75pc-epiboly 1.257431370249092 False NC
ENSDARG00000060442 1-4-somites 1.4505121688802483 False NC
ENSDARG00000060442 14-19-somites 1.4060027632308318 False NC
ENSDARG00000060442 20-25-somites 1.404737339889376 False NC
ENSDARG00000060442 Prim-5 1.035241445497509 False NC
ENSDARG00000060442 Prim-15 0.9013388264573841 False NC
ENSDARG00000060442 Prim-25 1.0496677398793288 False NC
ENSDARG00000060442 Long-pec 0.9280754001377758 False NC
ENSDARG00000060442 Protruding-mouth 1.0843919736741174 False NC
ENSDARG00000060442 Day-4 1.0922546907439763 False NC
ENSDARG00000060442 Day-5 1.0536821582889861 False NC
ENSDARG00000060445 1-cell 1.6293567577059425 False NC
ENSDARG00000060445 2-cell 3.0467173878841427 False NC
ENSDARG00000060445 128-cell 4.137869209732426 False NC
ENSDARG00000060445 1k-cell 3.5744265168845915 False NC
ENSDARG00000060445 Dome 1.2422834559986753 False NC
ENSDARG00000060445 50pc-epiboly 1.471052851942919 False NC
ENSDARG00000060445 Shield 1.535559846441195 False NC
ENSDARG00000060445 75pc-epiboly 1.7547146104380746 False NC
ENSDARG00000060445 1-4-somites 1.8594286237137616 False NC
ENSDARG00000060445 14-19-somites 2.121697549589519 False NC
ENSDARG00000060445 20-25-somites 1.9927930129552547 False NC
ENSDARG00000060445 Prim-5 1.3020638108531486 False NC
ENSDARG00000060445 Prim-15 1.0842272183426394 False NC
ENSDARG00000060445 Prim-25 1.0975422633507077 False NC
ENSDARG00000060445 Long-pec 0.926924733099902 False NC
ENSDARG00000060445 Protruding-mouth 1.0553274470015939 False NC
ENSDARG00000060445 Day-4 0.9308676414518384 False NC
ENSDARG00000060445 Day-5 0.7660842888548909 False NC
ENSDARG00000060452 1-cell 0.4935686840580825 False NC
ENSDARG00000060452 2-cell 0.4311548477671555 False NC
ENSDARG00000060452 128-cell 0.2902038877101083 False NC
ENSDARG00000060452 1k-cell 0.33950713169269536 False NC
ENSDARG00000060452 Dome 0.14791503306992973 False NC
ENSDARG00000060452 50pc-epiboly 0.058482934449193155 False NC
ENSDARG00000060452 Shield 0.06771651455421487 False NC
ENSDARG00000060452 75pc-epiboly 0.03413867675179165 False NC
ENSDARG00000060452 1-4-somites 0.0813868432698712 False NC
ENSDARG00000060452 14-19-somites 0.16268835674084212 False NC
ENSDARG00000060452 20-25-somites 0.2795200655357306 False NC
ENSDARG00000060452 Prim-5 0.41112429328618605 False NC
ENSDARG00000060452 Prim-15 0.42906089778345147 False NC
ENSDARG00000060452 Prim-25 0.3940936718371118 False NC
ENSDARG00000060452 Long-pec 0.36601382818841643 False NC
ENSDARG00000060452 Protruding-mouth 0.6893136644417697 False NC
ENSDARG00000060452 Day-4 0.7029430860966093 False NC
ENSDARG00000060452 Day-5 0.7430446447179729 False NC
ENSDARG00000060457 1-cell 0.23875517941747687 False NC
ENSDARG00000060457 2-cell 0.23847350893282523 False NC
ENSDARG00000060457 128-cell 0.5052337315399195 False NC
ENSDARG00000060457 1k-cell 0.7556373258071922 False NC
ENSDARG00000060457 Dome 0.3772949828436521 False NC
ENSDARG00000060457 50pc-epiboly 0.4225180249034016 False NC
ENSDARG00000060457 Shield 0.6121056493557236 False NC
ENSDARG00000060457 75pc-epiboly 1.5831033849053118 False NC
ENSDARG00000060457 1-4-somites 10.638708583414074 False NC
ENSDARG00000060457 14-19-somites 3.607096817453911 False NC
ENSDARG00000060457 20-25-somites 5.9795947669063985 False NC
ENSDARG00000060457 Prim-5 14.912454423953282 False NC
ENSDARG00000060457 Prim-15 26.91958717233598 False NC
ENSDARG00000060457 Prim-25 26.784897129770552 False NC
ENSDARG00000060457 Long-pec 26.233875908567803 False NC
ENSDARG00000060457 Protruding-mouth 24.671480708903754 False NC
ENSDARG00000060457 Day-4 17.643378079576497 False NC
ENSDARG00000060457 Day-5 13.524495576555921 False NC
ENSDARG00000060469 1-cell 1.299422840573619 False NC
ENSDARG00000060469 2-cell 1.735995871952848 False NC
ENSDARG00000060469 128-cell 5.02309410014976 False NC
ENSDARG00000060469 1k-cell 4.185997629484121 False NC
ENSDARG00000060469 Dome 4.023028256272009 False NC
ENSDARG00000060469 50pc-epiboly 2.062550186887553 False NC
ENSDARG00000060469 Shield 1.0808749897620646 False NC
ENSDARG00000060469 75pc-epiboly 0.9064044263570409 False NC
ENSDARG00000060469 1-4-somites 0.9587320131363173 False NC
ENSDARG00000060469 14-19-somites 0.6406157483459378 False NC
ENSDARG00000060469 20-25-somites 0.8089574941076048 False NC
ENSDARG00000060469 Prim-5 0.8180395026748736 False NC
ENSDARG00000060469 Prim-15 0.7781429862328965 False NC
ENSDARG00000060469 Prim-25 0.9694020253753768 False NC
ENSDARG00000060469 Long-pec 1.1079049345980787 False NC
ENSDARG00000060469 Protruding-mouth 1.5898598910726232 False NC
ENSDARG00000060469 Day-4 1.7147262550104885 False NC
ENSDARG00000060469 Day-5 1.7576509133405682 False NC
ENSDARG00000060471 1-cell 0.0 False NC
ENSDARG00000060471 2-cell 0.005795162690195538 False NC
ENSDARG00000060471 128-cell 0.0 False NC
ENSDARG00000060471 1k-cell 0.0 False NC
ENSDARG00000060471 Dome 0.0 False NC
ENSDARG00000060471 50pc-epiboly 0.0 False NC
ENSDARG00000060471 Shield 0.0 False NC
ENSDARG00000060471 75pc-epiboly 0.0 False NC
ENSDARG00000060471 1-4-somites 0.17223522203442868 False NC
ENSDARG00000060471 14-19-somites 0.2504968504625976 False NC
ENSDARG00000060471 20-25-somites 0.17917725027664005 False NC
ENSDARG00000060471 Prim-5 0.07149752744234297 False NC
ENSDARG00000060471 Prim-15 0.0848647965151812 False NC
ENSDARG00000060471 Prim-25 0.0732412190118348 False NC
ENSDARG00000060471 Long-pec 0.11134001794058823 False NC
ENSDARG00000060471 Protruding-mouth 0.12860060125695466 False NC
ENSDARG00000060471 Day-4 0.13553167371441383 False NC
ENSDARG00000060471 Day-5 0.13942460943330545 False NC
ENSDARG00000060477 1-cell 0.17143034446292177 False NC
ENSDARG00000060477 2-cell 0.3258857390669755 False NC
ENSDARG00000060477 128-cell 0.9018893488059397 False NC
ENSDARG00000060477 1k-cell 0.8537062009806663 False NC
ENSDARG00000060477 Dome 0.6208918563724192 False NC
ENSDARG00000060477 50pc-epiboly 0.2637903352232354 False NC
ENSDARG00000060477 Shield 0.2849521270840531 False NC
ENSDARG00000060477 75pc-epiboly 0.3766981469062201 False NC
ENSDARG00000060477 1-4-somites 1.8145276818615215 False NC
ENSDARG00000060477 14-19-somites 2.5499326754275655 False NC
ENSDARG00000060477 20-25-somites 3.0094397813043328 False NC
ENSDARG00000060477 Prim-5 3.9303931275291375 False NC
ENSDARG00000060477 Prim-15 3.3391946994449597 False NC
ENSDARG00000060477 Prim-25 4.131854605194793 False NC
ENSDARG00000060477 Long-pec 3.6723790904704194 False NC
ENSDARG00000060477 Protruding-mouth 3.980105243675953 False NC
ENSDARG00000060477 Day-4 4.436992857375067 False NC
ENSDARG00000060477 Day-5 3.829742134433924 False NC
ENSDARG00000060480 1-cell 0.10966044038437803 False NC
ENSDARG00000060480 2-cell 0.3763903667319398 False NC
ENSDARG00000060480 128-cell 1.2248255441240583 False NC
ENSDARG00000060480 1k-cell 1.1912617748506047 False NC
ENSDARG00000060480 Dome 0.45440981946248 False NC
ENSDARG00000060480 50pc-epiboly 0.2021236214113964 False NC
ENSDARG00000060480 Shield 0.14810085327629738 False NC
ENSDARG00000060480 75pc-epiboly 0.2890684427623299 False NC
ENSDARG00000060480 1-4-somites 0.4552328967463725 False NC
ENSDARG00000060480 14-19-somites 0.31015501239214394 False NC
ENSDARG00000060480 20-25-somites 0.46437677582595593 False NC
ENSDARG00000060480 Prim-5 0.458416258924505 False NC
ENSDARG00000060480 Prim-15 0.4174684950348918 False NC
ENSDARG00000060480 Prim-25 0.5549773011917536 False NC
ENSDARG00000060480 Long-pec 0.3955653719937303 False NC
ENSDARG00000060480 Protruding-mouth 0.44668984034897213 False NC
ENSDARG00000060480 Day-4 0.843331259121731 False NC
ENSDARG00000060480 Day-5 0.6338848083659585 False NC
ENSDARG00000060481 1-cell 0.013881619239133568 False NC
ENSDARG00000060481 2-cell 0.026388687249997538 False NC
ENSDARG00000060481 128-cell 0.1529234241000292 False NC
ENSDARG00000060481 1k-cell 0.06521021127024332 False NC
ENSDARG00000060481 Dome 0.08196958082625272 False NC
ENSDARG00000060481 50pc-epiboly 0.036121812453913424 False NC
ENSDARG00000060481 Shield 0.033329222007152645 False NC
ENSDARG00000060481 75pc-epiboly 0.00896140264734531 False NC
ENSDARG00000060481 1-4-somites 0.11806446671714868 False NC
ENSDARG00000060481 14-19-somites 0.15704674436999036 False NC
ENSDARG00000060481 20-25-somites 0.49718687332622363 False NC
ENSDARG00000060481 Prim-5 0.5109626124134704 False NC
ENSDARG00000060481 Prim-15 0.8818711341172332 False NC
ENSDARG00000060481 Prim-25 1.3571968448584415 False NC
ENSDARG00000060481 Long-pec 2.412919337214434 False NC
ENSDARG00000060481 Protruding-mouth 3.764520151590701 False NC
ENSDARG00000060481 Day-4 3.1558968260407845 False NC
ENSDARG00000060481 Day-5 3.179690255759111 False NC
ENSDARG00000060482 1-cell 0.4048303589639449 False NC
ENSDARG00000060482 2-cell 0.3939489082330693 False NC
ENSDARG00000060482 128-cell 0.5043723597099538 False NC
ENSDARG00000060482 1k-cell 0.6282496485676262 False NC
ENSDARG00000060482 Dome 0.6155943068806189 False NC
ENSDARG00000060482 50pc-epiboly 0.18340833477839488 False NC
ENSDARG00000060482 Shield 0.0433920435307009 False NC
ENSDARG00000060482 75pc-epiboly 0.018667273958512236 False NC
ENSDARG00000060482 1-4-somites 0.013175203973395389 False NC
ENSDARG00000060482 14-19-somites 0.0129134269524709 False NC
ENSDARG00000060482 20-25-somites 0.04868569697632279 False NC
ENSDARG00000060482 Prim-5 0.07535387269186797 False NC
ENSDARG00000060482 Prim-15 0.08772208805696753 False NC
ENSDARG00000060482 Prim-25 0.3087664533666935 False NC
ENSDARG00000060482 Long-pec 0.34225723638484185 False NC
ENSDARG00000060482 Protruding-mouth 0.600234849547561 False NC
ENSDARG00000060482 Day-4 0.8229636305476333 False NC
ENSDARG00000060482 Day-5 0.7549285075251899 False NC
ENSDARG00000060484 1-cell 0.6399661750922594 False NC
ENSDARG00000060484 2-cell 1.5863030075704734 False NC
ENSDARG00000060484 128-cell 2.7589574442152154 False NC
ENSDARG00000060484 1k-cell 3.2439316962400695 False NC
ENSDARG00000060484 Dome 2.807878593869852 False NC
ENSDARG00000060484 50pc-epiboly 1.9469044678549945 False NC
ENSDARG00000060484 Shield 1.7794415139411999 False NC
ENSDARG00000060484 75pc-epiboly 1.865186856091532 False NC
ENSDARG00000060484 1-4-somites 1.8695922816710706 False NC
ENSDARG00000060484 14-19-somites 0.9638551304777284 False NC
ENSDARG00000060484 20-25-somites 1.7458800245440618 False NC
ENSDARG00000060484 Prim-5 1.4101863009461308 False NC
ENSDARG00000060484 Prim-15 1.2024752085849149 False NC
ENSDARG00000060484 Prim-25 1.0928547509937816 False NC
ENSDARG00000060484 Long-pec 1.2475953046073445 False NC
ENSDARG00000060484 Protruding-mouth 1.3989930506853074 False NC
ENSDARG00000060484 Day-4 1.0270037128810687 False NC
ENSDARG00000060484 Day-5 0.6528143789144174 False NC
ENSDARG00000060489 1-cell 0.49862261378278844 False NC
ENSDARG00000060489 2-cell 0.6338179286939131 False NC
ENSDARG00000060489 128-cell 0.48532111924584226 False NC
ENSDARG00000060489 1k-cell 0.5291400450831181 False NC
ENSDARG00000060489 Dome 0.8177620916400905 False NC
ENSDARG00000060489 50pc-epiboly 1.6589793772303512 False NC
ENSDARG00000060489 Shield 2.0986592033561027 False NC
ENSDARG00000060489 75pc-epiboly 2.414176941935529 False NC
ENSDARG00000060489 1-4-somites 3.0547127864684214 False NC
ENSDARG00000060489 14-19-somites 3.906175267108781 False NC
ENSDARG00000060489 20-25-somites 3.7957468108256536 False NC
ENSDARG00000060489 Prim-5 3.422584981071586 False NC
ENSDARG00000060489 Prim-15 3.441231680116393 False NC
ENSDARG00000060489 Prim-25 3.1392126038979034 False NC
ENSDARG00000060489 Long-pec 3.126598069486959 False NC
ENSDARG00000060489 Protruding-mouth 4.1091001345544385 False NC
ENSDARG00000060489 Day-4 3.1200183493305147 False NC
ENSDARG00000060489 Day-5 3.2970579974181966 False NC
ENSDARG00000060494 1-cell 4.083943596399726 False NC
ENSDARG00000060494 2-cell 5.288481948483955 False NC
ENSDARG00000060494 128-cell 8.131894050634918 False NC
ENSDARG00000060494 1k-cell 7.132313079233418 False NC
ENSDARG00000060494 Dome 5.7832407943950255 False NC
ENSDARG00000060494 50pc-epiboly 2.628142727796702 False NC
ENSDARG00000060494 Shield 2.324689675228392 False NC
ENSDARG00000060494 75pc-epiboly 2.2618208649744536 False NC
ENSDARG00000060494 1-4-somites 4.743053562065735 False NC
ENSDARG00000060494 14-19-somites 5.509996594970325 False NC
ENSDARG00000060494 20-25-somites 7.591258587025338 False NC
ENSDARG00000060494 Prim-5 8.096370573401416 False NC
ENSDARG00000060494 Prim-15 7.251685479646031 False NC
ENSDARG00000060494 Prim-25 7.842022226948126 False NC
ENSDARG00000060494 Long-pec 5.124421702246725 False NC
ENSDARG00000060494 Protruding-mouth 4.497817716777507 False NC
ENSDARG00000060494 Day-4 5.005968218286798 False NC
ENSDARG00000060494 Day-5 5.621170545967419 False NC
ENSDARG00000060496 1-cell 0.06043698172139785 False NC
ENSDARG00000060496 2-cell 0.08616714204080829 False NC
ENSDARG00000060496 128-cell 0.2635415018503905 False NC
ENSDARG00000060496 1k-cell 0.17633373455729062 False NC
ENSDARG00000060496 Dome 0.1725675385815847 False NC
ENSDARG00000060496 50pc-epiboly 0.05160258921987633 False NC
ENSDARG00000060496 Shield 0.11903293573983087 False NC
ENSDARG00000060496 75pc-epiboly 0.036577153662633914 False NC
ENSDARG00000060496 1-4-somites 0.44747465519619034 False NC
ENSDARG00000060496 14-19-somites 0.5802801295733264 False NC
ENSDARG00000060496 20-25-somites 0.39545999343582416 False NC
ENSDARG00000060496 Prim-5 0.30268328855267884 False NC
ENSDARG00000060496 Prim-15 0.2022176413935412 False NC
ENSDARG00000060496 Prim-25 0.3743469739945273 False NC
ENSDARG00000060496 Long-pec 0.38321596715864914 False NC
ENSDARG00000060496 Protruding-mouth 1.343048761565239 False NC
ENSDARG00000060496 Day-4 1.751844768741007 False NC
ENSDARG00000060496 Day-5 1.9823801519826574 False NC
ENSDARG00000060498 1-cell 0.008296378627443753 False NC
ENSDARG00000060498 2-cell 0.04731376155815993 False NC
ENSDARG00000060498 128-cell 0.015232500443973025 False NC
ENSDARG00000060498 1k-cell 0.014614881928229555 False NC
ENSDARG00000060498 Dome 0.0 False NC
ENSDARG00000060498 50pc-epiboly 0.01619120728990783 False NC
ENSDARG00000060498 Shield 0.01493945917076212 False NC
ENSDARG00000060498 75pc-epiboly 0.09640441695329852 False NC
ENSDARG00000060498 1-4-somites 0.12852268522037527 False NC
ENSDARG00000060498 14-19-somites 0.17042875364984628 False NC
ENSDARG00000060498 20-25-somites 0.5180985725381768 False NC
ENSDARG00000060498 Prim-5 0.35672458996046247 False NC
ENSDARG00000060498 Prim-15 0.30201862974576016 False NC
ENSDARG00000060498 Prim-25 0.24084792537909916 False NC
ENSDARG00000060498 Long-pec 0.42084229477721447 False NC
ENSDARG00000060498 Protruding-mouth 0.4416417965105815 False NC
ENSDARG00000060498 Day-4 0.5951782654020235 False NC
ENSDARG00000060498 Day-5 0.44583883245948924 False NC
ENSDARG00000060500 1-cell 1.3923056908504117 False NC
ENSDARG00000060500 2-cell 1.7930886880982295 False NC
ENSDARG00000060500 128-cell 3.3571580518292756 False NC
ENSDARG00000060500 1k-cell 3.557903732655066 False NC
ENSDARG00000060500 Dome 3.8502880001270983 False NC
ENSDARG00000060500 50pc-epiboly 2.964624375363475 False NC
ENSDARG00000060500 Shield 1.6250068441298304 False NC
ENSDARG00000060500 75pc-epiboly 0.6907562106942122 False NC
ENSDARG00000060500 1-4-somites 0.8223395691741698 False NC
ENSDARG00000060500 14-19-somites 0.7599433977369525 False NC
ENSDARG00000060500 20-25-somites 0.9589827177819238 False NC
ENSDARG00000060500 Prim-5 0.768479850307936 False NC
ENSDARG00000060500 Prim-15 0.5889328907291563 False NC
ENSDARG00000060500 Prim-25 0.5291161862691631 False NC
ENSDARG00000060500 Long-pec 0.6626649308054173 False NC
ENSDARG00000060500 Protruding-mouth 1.0488215347715388 False NC
ENSDARG00000060500 Day-4 1.4675957281076093 False NC
ENSDARG00000060500 Day-5 1.1005989069693762 False NC
ENSDARG00000060501 1-cell 4.70489506292822 False NC
ENSDARG00000060501 2-cell 3.444021774744031 False NC
ENSDARG00000060501 128-cell 1.9432124362453176 False NC
ENSDARG00000060501 1k-cell 1.742298986019462 False NC
ENSDARG00000060501 Dome 1.1634458308651427 False NC
ENSDARG00000060501 50pc-epiboly 1.9843373785621883 False NC
ENSDARG00000060501 Shield 3.628565477972528 False NC
ENSDARG00000060501 75pc-epiboly 5.406251185680281 False NC
ENSDARG00000060501 1-4-somites 5.7698568157845544 False NC
ENSDARG00000060501 14-19-somites 5.704750754247274 False NC
ENSDARG00000060501 20-25-somites 4.18498588334717 False NC
ENSDARG00000060501 Prim-5 2.7279154718266114 False NC
ENSDARG00000060501 Prim-15 2.355458017244282 False NC
ENSDARG00000060501 Prim-25 1.7395878118447086 False NC
ENSDARG00000060501 Long-pec 1.4066441029949464 False NC
ENSDARG00000060501 Protruding-mouth 0.9933943166570434 False NC
ENSDARG00000060501 Day-4 0.6631177582422069 False NC
ENSDARG00000060501 Day-5 0.5918500067501788 False NC
ENSDARG00000060504 1-cell 0.0316519005452557 False NC
ENSDARG00000060504 2-cell 0.02707634033794536 False NC
ENSDARG00000060504 128-cell 0.055208510872160374 False NC
ENSDARG00000060504 1k-cell 0.041818437602049355 False NC
ENSDARG00000060504 Dome 0.03541288251022748 False NC
ENSDARG00000060504 50pc-epiboly 0.01853154873449956 False NC
ENSDARG00000060504 Shield 0.019948679295812045 False NC
ENSDARG00000060504 75pc-epiboly 0.0 False NC
ENSDARG00000060504 1-4-somites 0.014421555380759205 False NC
ENSDARG00000060504 14-19-somites 0.014135014708425328 False NC
ENSDARG00000060504 20-25-somites 0.026161173489979195 False NC
ENSDARG00000060504 Prim-5 0.12063024403062242 False NC
ENSDARG00000060504 Prim-15 0.24739385290812108 False NC
ENSDARG00000060504 Prim-25 0.23447031127058265 False NC
ENSDARG00000060504 Long-pec 0.3724934096410831 False NC
ENSDARG00000060504 Protruding-mouth 0.9283000590965609 False NC
ENSDARG00000060504 Day-4 1.7557888530546122 False NC
ENSDARG00000060504 Day-5 1.541703514122554 False NC
ENSDARG00000060506 1-cell 0.2661448492717077 False NC
ENSDARG00000060506 2-cell 1.0700414595623315 False NC
ENSDARG00000060506 128-cell 5.282418925247073 False NC
ENSDARG00000060506 1k-cell 5.1045913457900465 False NC
ENSDARG00000060506 Dome 3.414259176923751 False NC
ENSDARG00000060506 50pc-epiboly 0.9485447748562436 False NC
ENSDARG00000060506 Shield 1.4390388916050543 False NC
ENSDARG00000060506 75pc-epiboly 2.833522670829594 False NC
ENSDARG00000060506 1-4-somites 2.468070452172104 False NC
ENSDARG00000060506 14-19-somites 2.5372511850344064 False NC
ENSDARG00000060506 20-25-somites 2.2899472587190965 False NC
ENSDARG00000060506 Prim-5 2.048665306531159 False NC
ENSDARG00000060506 Prim-15 1.552804907366086 False NC
ENSDARG00000060506 Prim-25 1.7395962823011886 False NC
ENSDARG00000060506 Long-pec 1.2460861430538035 False NC
ENSDARG00000060506 Protruding-mouth 1.3665958123842832 False NC
ENSDARG00000060506 Day-4 1.589054848410462 False NC
ENSDARG00000060506 Day-5 1.5264084735606156 False NC
ENSDARG00000060510 1-cell 0.6391420310345907 False NC
ENSDARG00000060510 2-cell 1.4270817196349923 False NC
ENSDARG00000060510 128-cell 11.880735266008594 False NC
ENSDARG00000060510 1k-cell 16.025913049973127 False NC
ENSDARG00000060510 Dome 9.176596840019517 False NC
ENSDARG00000060510 50pc-epiboly 5.696104928119302 False NC
ENSDARG00000060510 Shield 6.033797175043366 False NC
ENSDARG00000060510 75pc-epiboly 6.489354712975211 False NC
ENSDARG00000060510 1-4-somites 5.7639354099079885 False NC
ENSDARG00000060510 14-19-somites 5.342030189242147 False NC
ENSDARG00000060510 20-25-somites 4.753028238712706 False NC
ENSDARG00000060510 Prim-5 4.566098022486167 False NC
ENSDARG00000060510 Prim-15 4.251735356723942 False NC
ENSDARG00000060510 Prim-25 4.5449507972604914 False NC
ENSDARG00000060510 Long-pec 3.8406573528237047 False NC
ENSDARG00000060510 Protruding-mouth 3.1812750814815516 False NC
ENSDARG00000060510 Day-4 3.4085971675859192 False NC
ENSDARG00000060510 Day-5 3.878774998628937 False NC
ENSDARG00000060512 1-cell 0.0 False NC
ENSDARG00000060512 2-cell 0.0 False NC
ENSDARG00000060512 128-cell 0.0034309742586545013 False NC
ENSDARG00000060512 1k-cell 0.0016459308133114296 False NC
ENSDARG00000060512 Dome 0.03832990520417891 False NC
ENSDARG00000060512 50pc-epiboly 0.03464568069497946 False NC
ENSDARG00000060512 Shield 0.015142362883057328 False NC
ENSDARG00000060512 75pc-epiboly 0.010857083976591431 False NC
ENSDARG00000060512 1-4-somites 0.0357599105922133 False NC
ENSDARG00000060512 14-19-somites 0.04005645706602993 False NC
ENSDARG00000060512 20-25-somites 0.04118707826371083 False NC
ENSDARG00000060512 Prim-5 0.054783261712131784 False NC
ENSDARG00000060512 Prim-15 0.06602600431538921 False NC
ENSDARG00000060512 Prim-25 0.08043769696161543 False NC
ENSDARG00000060512 Long-pec 0.1573525293611478 False NC
ENSDARG00000060512 Protruding-mouth 0.266519446629712 False NC
ENSDARG00000060512 Day-4 0.33042509503418466 False NC
ENSDARG00000060512 Day-5 0.3525414929030244 False NC
ENSDARG00000060515 1-cell 0.21671889528616664 False NC
ENSDARG00000060515 2-cell 0.3254629283356262 False NC
ENSDARG00000060515 128-cell 1.1519350206810117 False NC
ENSDARG00000060515 1k-cell 0.9906970903741035 False NC
ENSDARG00000060515 Dome 0.35966404193920465 False NC
ENSDARG00000060515 50pc-epiboly 0.2897196945355699 False NC
ENSDARG00000060515 Shield 0.6419615133744566 False NC
ENSDARG00000060515 75pc-epiboly 1.1689046753944585 False NC
ENSDARG00000060515 1-4-somites 0.6714566827515563 False NC
ENSDARG00000060515 14-19-somites 0.36389919549996147 False NC
ENSDARG00000060515 20-25-somites 0.6727107959882739 False NC
ENSDARG00000060515 Prim-5 0.9403110836611456 False NC
ENSDARG00000060515 Prim-15 1.3179877256823618 False NC
ENSDARG00000060515 Prim-25 1.5468302474952074 False NC
ENSDARG00000060515 Long-pec 2.253623980827467 False NC
ENSDARG00000060515 Protruding-mouth 2.27902555037291 False NC
ENSDARG00000060515 Day-4 2.369322559656329 False NC
ENSDARG00000060515 Day-5 2.2202212687009775 False NC
ENSDARG00000060518 1-cell 0.27976542777129687 False NC
ENSDARG00000060518 2-cell 0.5049384070642473 False NC
ENSDARG00000060518 128-cell 0.8195491767377223 False NC
ENSDARG00000060518 1k-cell 0.7973945769559878 False NC
ENSDARG00000060518 Dome 0.6213268756694015 False NC
ENSDARG00000060518 50pc-epiboly 0.41409356371550565 False NC
ENSDARG00000060518 Shield 0.19528525146932543 False NC
ENSDARG00000060518 75pc-epiboly 0.06392201483993985 False NC
ENSDARG00000060518 1-4-somites 1.4408352630503625 False NC
ENSDARG00000060518 14-19-somites 1.2325229840993817 False NC
ENSDARG00000060518 20-25-somites 1.925505624071366 False NC
ENSDARG00000060518 Prim-5 2.3591582043247827 False NC
ENSDARG00000060518 Prim-15 2.059784152564493 False NC
ENSDARG00000060518 Prim-25 1.9352429861724947 False NC
ENSDARG00000060518 Long-pec 1.718911889051102 False NC
ENSDARG00000060518 Protruding-mouth 1.8943534931848791 False NC
ENSDARG00000060518 Day-4 2.334487367746573 False NC
ENSDARG00000060518 Day-5 1.5490761928596275 False NC
ENSDARG00000060521 1-cell 2.726823500152284 False NC
ENSDARG00000060521 2-cell 3.5488352142793844 False NC
ENSDARG00000060521 128-cell 4.515587671584195 False NC
ENSDARG00000060521 1k-cell 5.394059772368527 False NC
ENSDARG00000060521 Dome 3.5958259202116247 False NC
ENSDARG00000060521 50pc-epiboly 0.9065454869732147 False NC
ENSDARG00000060521 Shield 0.6895144281518497 False NC
ENSDARG00000060521 75pc-epiboly 0.9409472779712574 False NC
ENSDARG00000060521 1-4-somites 1.0662411141509938 False NC
ENSDARG00000060521 14-19-somites 0.8140672734478691 False NC
ENSDARG00000060521 20-25-somites 0.998458499338623 False NC
ENSDARG00000060521 Prim-5 0.7238374114247215 False NC
ENSDARG00000060521 Prim-15 0.7339324698623955 False NC
ENSDARG00000060521 Prim-25 1.1185195046522332 False NC
ENSDARG00000060521 Long-pec 0.7387304700246284 False NC
ENSDARG00000060521 Protruding-mouth 0.6910086755432066 False NC
ENSDARG00000060521 Day-4 0.8245380739871127 False NC
ENSDARG00000060521 Day-5 1.0249127357688113 False NC
ENSDARG00000060522 1-cell 0.4142727747854281 False NC
ENSDARG00000060522 2-cell 0.7952452876592779 False NC
ENSDARG00000060522 128-cell 0.3877682087942224 False NC
ENSDARG00000060522 1k-cell 0.6009969314561611 False NC
ENSDARG00000060522 Dome 0.159043436811868 False NC
ENSDARG00000060522 50pc-epiboly 0.0554849156815598 False NC
ENSDARG00000060522 Shield 0.1023907133762056 False NC
ENSDARG00000060522 75pc-epiboly 0.25957166288862277 False NC
ENSDARG00000060522 1-4-somites 0.481140459975841 False NC
ENSDARG00000060522 14-19-somites 0.522366336660453 False NC
ENSDARG00000060522 20-25-somites 0.7758262600144484 False NC
ENSDARG00000060522 Prim-5 0.6350355101984485 False NC
ENSDARG00000060522 Prim-15 0.6696890441184722 False NC
ENSDARG00000060522 Prim-25 0.6667859149849641 False NC
ENSDARG00000060522 Long-pec 0.8240945249869384 False NC
ENSDARG00000060522 Protruding-mouth 1.3543472785009931 False NC
ENSDARG00000060522 Day-4 0.9110439879563226 False NC
ENSDARG00000060522 Day-5 0.6129875069912567 False NC
ENSDARG00000060526 1-cell 0.0 False NC
ENSDARG00000060526 2-cell 0.0 False NC
ENSDARG00000060526 128-cell 0.0 False NC
ENSDARG00000060526 1k-cell 0.0 False NC
ENSDARG00000060526 Dome 0.0 False NC
ENSDARG00000060526 50pc-epiboly 0.009476053235879849 False NC
ENSDARG00000060526 Shield 0.004371728058402282 False NC
ENSDARG00000060526 75pc-epiboly 0.05171977542877617 False NC
ENSDARG00000060526 1-4-somites 2.743284298487152 False NC
ENSDARG00000060526 14-19-somites 1.7737262729134387 False NC
ENSDARG00000060526 20-25-somites 1.3734171256955916 False NC
ENSDARG00000060526 Prim-5 0.7924011571237184 False NC
ENSDARG00000060526 Prim-15 0.7226331409409017 False NC
ENSDARG00000060526 Prim-25 0.9040784451726328 False NC
ENSDARG00000060526 Long-pec 1.1182103092669426 False NC
ENSDARG00000060526 Protruding-mouth 1.2240982545806762 False NC
ENSDARG00000060526 Day-4 1.741667815995303 False NC
ENSDARG00000060526 Day-5 1.8043120716404104 False NC
ENSDARG00000060529 1-cell 0.0 False NC
ENSDARG00000060529 2-cell 0.0 False NC
ENSDARG00000060529 128-cell 0.0 False NC
ENSDARG00000060529 1k-cell 0.0 False NC
ENSDARG00000060529 Dome 0.00519930890991862 False NC
ENSDARG00000060529 50pc-epiboly 0.0 False NC
ENSDARG00000060529 Shield 0.0 False NC
ENSDARG00000060529 75pc-epiboly 0.0 False NC
ENSDARG00000060529 1-4-somites 0.010163368727444649 False NC
ENSDARG00000060529 14-19-somites 0.0 False NC
ENSDARG00000060529 20-25-somites 0.07681951469558693 False NC
ENSDARG00000060529 Prim-5 0.15258618661475634 False NC
ENSDARG00000060529 Prim-15 0.3463056893443135 False NC
ENSDARG00000060529 Prim-25 0.4242631589100186 False NC
ENSDARG00000060529 Long-pec 0.401684007814114 False NC
ENSDARG00000060529 Protruding-mouth 0.2016385733994063 False NC
ENSDARG00000060529 Day-4 0.12396189669001265 False NC
ENSDARG00000060529 Day-5 0.1594031357850291 False NC
ENSDARG00000060532 1-cell 0.02489976545136066 False NC
ENSDARG00000060532 2-cell 0.08046774587443195 False NC
ENSDARG00000060532 128-cell 0.13257935123769346 False NC
ENSDARG00000060532 1k-cell 0.12281743826682598 False NC
ENSDARG00000060532 Dome 0.18572291147793868 False NC
ENSDARG00000060532 50pc-epiboly 0.019437746611971347 False NC
ENSDARG00000060532 Shield 0.04035376655574535 False NC
ENSDARG00000060532 75pc-epiboly 0.038578235611890124 False NC
ENSDARG00000060532 1-4-somites 0.05899441642496859 False NC
ENSDARG00000060532 14-19-somites 0.2535283765614194 False NC
ENSDARG00000060532 20-25-somites 0.5625294737875175 False NC
ENSDARG00000060532 Prim-5 1.0706308161209268 False NC
ENSDARG00000060532 Prim-15 1.8448777895171822 False NC
ENSDARG00000060532 Prim-25 3.49461726042615 False NC
ENSDARG00000060532 Long-pec 4.062020513591607 False NC
ENSDARG00000060532 Protruding-mouth 3.0061140821870276 False NC
ENSDARG00000060532 Day-4 3.5776265364265036 False NC
ENSDARG00000060532 Day-5 3.615683837682252 False NC
ENSDARG00000060534 1-cell 0.003482843536700178 False NC
ENSDARG00000060534 2-cell 0.006620817589605116 False NC
ENSDARG00000060534 128-cell 0.01598661840950126 False NC
ENSDARG00000060534 1k-cell 0.012270738679884494 False NC
ENSDARG00000060534 Dome 0.006494477258446735 False NC
ENSDARG00000060534 50pc-epiboly 0.020391345740112414 False NC
ENSDARG00000060534 Shield 0.006271627797044851 False NC
ENSDARG00000060534 75pc-epiboly 0.07756913044207499 False NC
ENSDARG00000060534 1-4-somites 0.5141517098972603 False NC
ENSDARG00000060534 14-19-somites 0.2892966343657717 False NC
ENSDARG00000060534 20-25-somites 0.3678296416024354 False NC
ENSDARG00000060534 Prim-5 0.35396401354744167 False NC
ENSDARG00000060534 Prim-15 0.32069978418422995 False NC
ENSDARG00000060534 Prim-25 0.26497439225831804 False NC
ENSDARG00000060534 Long-pec 0.21200496247647846 False NC
ENSDARG00000060534 Protruding-mouth 0.38829578624531724 False NC
ENSDARG00000060534 Day-4 0.5173106864191106 False NC
ENSDARG00000060534 Day-5 0.5057421568657702 False NC
ENSDARG00000060537 1-cell 3.8227592203880194 False NC
ENSDARG00000060537 2-cell 3.8467184146757303 False NC
ENSDARG00000060537 128-cell 11.234197834062217 False NC
ENSDARG00000060537 1k-cell 11.149678790950171 False NC
ENSDARG00000060537 Dome 8.425930205372214 False NC
ENSDARG00000060537 50pc-epiboly 2.555331043559529 False NC
ENSDARG00000060537 Shield 1.3396462909235383 False NC
ENSDARG00000060537 75pc-epiboly 1.6003861830276747 False NC
ENSDARG00000060537 1-4-somites 3.3750584301828015 False NC
ENSDARG00000060537 14-19-somites 2.281661088001422 False NC
ENSDARG00000060537 20-25-somites 3.216376076424061 False NC
ENSDARG00000060537 Prim-5 3.7043551099765155 False NC
ENSDARG00000060537 Prim-15 3.5734215249138375 False NC
ENSDARG00000060537 Prim-25 4.532555268131546 False NC
ENSDARG00000060537 Long-pec 3.1165478618185363 False NC
ENSDARG00000060537 Protruding-mouth 2.3497253557108477 False NC
ENSDARG00000060537 Day-4 2.6829872767911183 False NC
ENSDARG00000060537 Day-5 2.0205483372379645 False NC
ENSDARG00000060539 1-cell 0.016280014186209002 False NC
ENSDARG00000060539 2-cell 0.010315996411866401 False NC
ENSDARG00000060539 128-cell 0.05230888503247072 False NC
ENSDARG00000060539 1k-cell 0.03823844849354582 False NC
ENSDARG00000060539 Dome 0.05059571811816095 False NC
ENSDARG00000060539 50pc-epiboly 0.010590688468163098 False NC
ENSDARG00000060539 Shield 0.00732893887068278 False NC
ENSDARG00000060539 75pc-epiboly 0.007882280862586449 False NC
ENSDARG00000060539 1-4-somites 0.00494510855359785 False NC
ENSDARG00000060539 14-19-somites 0.004846854607175233 False NC
ENSDARG00000060539 20-25-somites 0.0074754906447223836 False NC
ENSDARG00000060539 Prim-5 0.01325761307286028 False NC
ENSDARG00000060539 Prim-15 0.029051581569836494 False NC
ENSDARG00000060539 Prim-25 0.07333708448174556 False NC
ENSDARG00000060539 Long-pec 0.09909844528743454 False NC
ENSDARG00000060539 Protruding-mouth 0.29977951178073453 False NC
ENSDARG00000060539 Day-4 0.4496219732458183 False NC
ENSDARG00000060539 Day-5 0.4064117869214282 False NC
ENSDARG00000060542 1-cell 0.10796814963770554 False NC
ENSDARG00000060542 2-cell 0.06187543497344193 False NC
ENSDARG00000060542 128-cell 0.03789768952370005 False NC
ENSDARG00000060542 1k-cell 0.05034611899540844 False NC
ENSDARG00000060542 Dome 0.04441076360555488 False NC
ENSDARG00000060542 50pc-epiboly 0.08056580718887553 False NC
ENSDARG00000060542 Shield 0.14724490849973687 False NC
ENSDARG00000060542 75pc-epiboly 0.3474739948063794 False NC
ENSDARG00000060542 1-4-somites 2.084937457590824 False NC
ENSDARG00000060542 14-19-somites 2.3895334750310067 False NC
ENSDARG00000060542 20-25-somites 2.3622000768892977 False NC
ENSDARG00000060542 Prim-5 1.8789823292681713 False NC
ENSDARG00000060542 Prim-15 1.642215413334636 False NC
ENSDARG00000060542 Prim-25 2.1218972955902657 False NC
ENSDARG00000060542 Long-pec 1.5705514683459711 False NC
ENSDARG00000060542 Protruding-mouth 2.1178273619696903 False NC
ENSDARG00000060542 Day-4 2.44175198145523 False NC
ENSDARG00000060542 Day-5 2.3019583953311367 False NC
ENSDARG00000060549 1-cell 0.007932353850933467 False NC
ENSDARG00000060549 2-cell 0.035184916333330055 False NC
ENSDARG00000060549 128-cell 0.31555627195244124 False NC
ENSDARG00000060549 1k-cell 0.40989275655581514 False NC
ENSDARG00000060549 Dome 0.20708104629790158 False NC
ENSDARG00000060549 50pc-epiboly 0.24769242825540633 False NC
ENSDARG00000060549 Shield 0.045232515581135724 False NC
ENSDARG00000060549 75pc-epiboly 0.02048320605107499 False NC
ENSDARG00000060549 1-4-somites 0.06023697281487177 False NC
ENSDARG00000060549 14-19-somites 0.12280346928179697 False NC
ENSDARG00000060549 20-25-somites 0.15540883952565718 False NC
ENSDARG00000060549 Prim-5 0.2713075818124621 False NC
ENSDARG00000060549 Prim-15 0.16986281877057458 False NC
ENSDARG00000060549 Prim-25 0.11911040081644049 False NC
ENSDARG00000060549 Long-pec 0.1582681944365221 False NC
ENSDARG00000060549 Protruding-mouth 0.31337804436522243 False NC
ENSDARG00000060549 Day-4 0.3125840665792777 False NC
ENSDARG00000060549 Day-5 0.42929975404591747 False NC
ENSDARG00000060551 1-cell 0.009833911162447561 False NC
ENSDARG00000060551 2-cell 0.057640059015385714 False NC
ENSDARG00000060551 128-cell 0.05868029345605168 False NC
ENSDARG00000060551 1k-cell 0.06351911787234327 False NC
ENSDARG00000060551 Dome 0.059596379548099446 False NC
ENSDARG00000060551 50pc-epiboly 0.011195248641630346 False NC
ENSDARG00000060551 Shield 0.017708125544597227 False NC
ENSDARG00000060551 75pc-epiboly 0.0936384387945253 False NC
ENSDARG00000060551 1-4-somites 0.06720937384277911 False NC
ENSDARG00000060551 14-19-somites 0.017566399050673042 False NC
ENSDARG00000060551 20-25-somites 0.03913481608864786 False NC
ENSDARG00000060551 Prim-5 0.0592609434445943 False NC
ENSDARG00000060551 Prim-15 0.07896848310965991 False NC
ENSDARG00000060551 Prim-25 0.06726904075907765 False NC
ENSDARG00000060551 Long-pec 0.07316249685462786 False NC
ENSDARG00000060551 Protruding-mouth 0.16297311219199323 False NC
ENSDARG00000060551 Day-4 0.22025553035211437 False NC
ENSDARG00000060551 Day-5 0.22675238899771447 False NC
ENSDARG00000060554 1-cell 0.507450303297216 False NC
ENSDARG00000060554 2-cell 0.90564508603811 False NC
ENSDARG00000060554 128-cell 3.0428929480644697 False NC
ENSDARG00000060554 1k-cell 2.439269465327539 False NC
ENSDARG00000060554 Dome 2.700322463096422 False NC
ENSDARG00000060554 50pc-epiboly 1.4143947188985475 False NC
ENSDARG00000060554 Shield 0.42043424844439425 False NC
ENSDARG00000060554 75pc-epiboly 0.21694062242115103 False NC
ENSDARG00000060554 1-4-somites 1.4610477756247149 False NC
ENSDARG00000060554 14-19-somites 1.9165902026732375 False NC
ENSDARG00000060554 20-25-somites 2.352430483978706 False NC
ENSDARG00000060554 Prim-5 2.5744074985315857 False NC
ENSDARG00000060554 Prim-15 2.6096944937991715 False NC
ENSDARG00000060554 Prim-25 2.4021148935022985 False NC
ENSDARG00000060554 Long-pec 2.278346663413889 False NC
ENSDARG00000060554 Protruding-mouth 3.4755971029192336 False NC
ENSDARG00000060554 Day-4 4.77007961002683 False NC
ENSDARG00000060554 Day-5 5.030541572131372 False NC
ENSDARG00000060559 1-cell 6.368071483127009 False NC
ENSDARG00000060559 2-cell 11.40065103709684 False NC
ENSDARG00000060559 128-cell 16.154987366464624 False NC
ENSDARG00000060559 1k-cell 13.765966802241053 False NC
ENSDARG00000060559 Dome 11.965084930324561 False NC
ENSDARG00000060559 50pc-epiboly 5.535730908584005 False NC
ENSDARG00000060559 Shield 3.782750162070541 False NC
ENSDARG00000060559 75pc-epiboly 3.6096279194901393 False NC
ENSDARG00000060559 1-4-somites 4.946677057060155 False NC
ENSDARG00000060559 14-19-somites 3.960560516831704 False NC
ENSDARG00000060559 20-25-somites 4.022426344715655 False NC
ENSDARG00000060559 Prim-5 3.399882423831694 False NC
ENSDARG00000060559 Prim-15 2.432126723305955 False NC
ENSDARG00000060559 Prim-25 2.180636568793296 False NC
ENSDARG00000060559 Long-pec 1.1857452376831294 False NC
ENSDARG00000060559 Protruding-mouth 1.1817141734597074 False NC
ENSDARG00000060559 Day-4 1.0828625006834582 False NC
ENSDARG00000060559 Day-5 0.8346673047243585 False NC
ENSDARG00000060564 1-cell 0.485359378924056 False NC
ENSDARG00000060564 2-cell 1.0323189628402312 False NC
ENSDARG00000060564 128-cell 2.8231615414713684 False NC
ENSDARG00000060564 1k-cell 3.143205603115592 False NC
ENSDARG00000060564 Dome 2.1661906787764122 False NC
ENSDARG00000060564 50pc-epiboly 1.6227086474946368 False NC
ENSDARG00000060564 Shield 1.0710040173127504 False NC
ENSDARG00000060564 75pc-epiboly 0.4892540606032741 False NC
ENSDARG00000060564 1-4-somites 0.3516556787583446 False NC
ENSDARG00000060564 14-19-somites 0.41928765021692194 False NC
ENSDARG00000060564 20-25-somites 0.584572656352907 False NC
ENSDARG00000060564 Prim-5 0.6803516637057648 False NC
ENSDARG00000060564 Prim-15 0.7326529358231334 False NC
ENSDARG00000060564 Prim-25 0.8243853943917816 False NC
ENSDARG00000060564 Long-pec 0.7224660410124744 False NC
ENSDARG00000060564 Protruding-mouth 0.755215915774593 False NC
ENSDARG00000060564 Day-4 0.8642556075407948 False NC
ENSDARG00000060564 Day-5 0.6004391445144652 False NC
ENSDARG00000060566 1-cell 0.0 False NC
ENSDARG00000060566 2-cell 0.0 False NC
ENSDARG00000060566 128-cell 0.0 False NC
ENSDARG00000060566 1k-cell 0.0 False NC
ENSDARG00000060566 Dome 0.0021475071467930537 False NC
ENSDARG00000060566 50pc-epiboly 0.0 False NC
ENSDARG00000060566 Shield 0.0 False NC
ENSDARG00000060566 75pc-epiboly 0.002230393547783721 False NC
ENSDARG00000060566 1-4-somites 0.0440774009077355 False NC
ENSDARG00000060566 14-19-somites 0.03085830766568231 False NC
ENSDARG00000060566 20-25-somites 0.02749873077162323 False NC
ENSDARG00000060566 Prim-5 0.024759328947626176 False NC
ENSDARG00000060566 Prim-15 0.03945850367885347 False NC
ENSDARG00000060566 Prim-25 0.0760894886400728 False NC
ENSDARG00000060566 Long-pec 0.06542944264162961 False NC
ENSDARG00000060566 Protruding-mouth 0.2776139963642196 False NC
ENSDARG00000060566 Day-4 0.2304038453145035 False NC
ENSDARG00000060566 Day-5 0.37396778574666595 False NC
ENSDARG00000060569 1-cell 0.018538251448127503 False NC
ENSDARG00000060569 2-cell 0.0 False NC
ENSDARG00000060569 128-cell 0.10211103040065543 False NC
ENSDARG00000060569 1k-cell 0.10885647350358582 False NC
ENSDARG00000060569 Dome 0.023045585438558207 False NC
ENSDARG00000060569 50pc-epiboly 0.012059746606235006 False NC
ENSDARG00000060569 Shield 0.033382209641504235 False NC
ENSDARG00000060569 75pc-epiboly 0.08377273063019144 False NC
ENSDARG00000060569 1-4-somites 0.29844594925320567 False NC
ENSDARG00000060569 14-19-somites 0.3421887058316918 False NC
ENSDARG00000060569 20-25-somites 0.4539964111739191 False NC
ENSDARG00000060569 Prim-5 0.5978256095263474 False NC
ENSDARG00000060569 Prim-15 1.045371973705714 False NC
ENSDARG00000060569 Prim-25 1.8310304752958697 False NC
ENSDARG00000060569 Long-pec 1.8744744011394077 False NC
ENSDARG00000060569 Protruding-mouth 2.73090079889286 False NC
ENSDARG00000060569 Day-4 2.4725372907359278 False NC
ENSDARG00000060569 Day-5 1.9217986705671835 False NC
ENSDARG00000060578 1-cell 0.020538194911267633 False NC
ENSDARG00000060578 2-cell 0.06832473845441898 False NC
ENSDARG00000060578 128-cell 0.4619351340053722 False NC
ENSDARG00000060578 1k-cell 1.130626186158446 False NC
ENSDARG00000060578 Dome 0.4882954658411551 False NC
ENSDARG00000060578 50pc-epiboly 0.060123492327517715 False NC
ENSDARG00000060578 Shield 0.06472121050266101 False NC
ENSDARG00000060578 75pc-epiboly 0.009943960665482244 False NC
ENSDARG00000060578 1-4-somites 0.009357817705454321 False NC
ENSDARG00000060578 14-19-somites 0.0 False NC
ENSDARG00000060578 20-25-somites 0.009430770892615426 False NC
ENSDARG00000060578 Prim-5 0.02007030988308835 False NC
ENSDARG00000060578 Prim-15 0.065970500288704 False NC
ENSDARG00000060578 Prim-25 0.10279893685610893 False NC
ENSDARG00000060578 Long-pec 0.2812916569502972 False NC
ENSDARG00000060578 Protruding-mouth 1.1242541712074778 False NC
ENSDARG00000060578 Day-4 1.4941524735178562 False NC
ENSDARG00000060578 Day-5 1.52639557553305 False NC
ENSDARG00000060580 1-cell 4.070135904391163 False NC
ENSDARG00000060580 2-cell 3.8385885550972025 False NC
ENSDARG00000060580 128-cell 3.1040554105940887 False NC
ENSDARG00000060580 1k-cell 3.284367957879328 False NC
ENSDARG00000060580 Dome 3.588563009625832 False NC
ENSDARG00000060580 50pc-epiboly 1.5417846779109388 False NC
ENSDARG00000060580 Shield 0.9844314109917522 False NC
ENSDARG00000060580 75pc-epiboly 1.119956760121887 False NC
ENSDARG00000060580 1-4-somites 2.925695077673733 False NC
ENSDARG00000060580 14-19-somites 2.7941821270450147 False NC
ENSDARG00000060580 20-25-somites 2.8266167207322845 False NC
ENSDARG00000060580 Prim-5 1.9084172340174166 False NC
ENSDARG00000060580 Prim-15 1.624054267269884 False NC
ENSDARG00000060580 Prim-25 2.3788509752217886 False NC
ENSDARG00000060580 Long-pec 1.9620283649286585 False NC
ENSDARG00000060580 Protruding-mouth 2.881937980549292 False NC
ENSDARG00000060580 Day-4 2.9758368047826673 False NC
ENSDARG00000060580 Day-5 2.9266415730131343 False NC
ENSDARG00000060584 1-cell 34.10282265084157 False NC
ENSDARG00000060584 2-cell 27.929388801686493 False NC
ENSDARG00000060584 128-cell 19.752437430524633 False NC
ENSDARG00000060584 1k-cell 17.255912063756007 False NC
ENSDARG00000060584 Dome 8.579370535215554 False NC
ENSDARG00000060584 50pc-epiboly 2.108240103719994 False NC
ENSDARG00000060584 Shield 0.7300579921485992 False NC
ENSDARG00000060584 75pc-epiboly 0.36979354665895986 False NC
ENSDARG00000060584 1-4-somites 0.05720485601369248 False NC
ENSDARG00000060584 14-19-somites 0.023361773973009828 False NC
ENSDARG00000060584 20-25-somites 0.07686776382998521 False NC
ENSDARG00000060584 Prim-5 0.04089697060968474 False NC
ENSDARG00000060584 Prim-15 0.03920790500559023 False NC
ENSDARG00000060584 Prim-25 0.03142077868105295 False NC
ENSDARG00000060584 Long-pec 0.05837983219742597 False NC
ENSDARG00000060584 Protruding-mouth 0.1786462880372039 False NC
ENSDARG00000060584 Day-4 0.19557404586680144 False NC
ENSDARG00000060584 Day-5 0.33495683423748346 False NC
ENSDARG00000060586 1-cell 2.8405891569285364 False NC
ENSDARG00000060586 2-cell 5.063103520312789 False NC
ENSDARG00000060586 128-cell 7.044058529732352 False NC
ENSDARG00000060586 1k-cell 9.08190722353189 False NC
ENSDARG00000060586 Dome 6.459289398545595 False NC
ENSDARG00000060586 50pc-epiboly 3.4121595039470494 False NC
ENSDARG00000060586 Shield 1.8144450967765597 False NC
ENSDARG00000060586 75pc-epiboly 1.3117839373255271 False NC
ENSDARG00000060586 1-4-somites 2.2669440654975306 False NC
ENSDARG00000060586 14-19-somites 2.374283689133604 False NC
ENSDARG00000060586 20-25-somites 2.319435388446728 False NC
ENSDARG00000060586 Prim-5 2.1303574141192394 False NC
ENSDARG00000060586 Prim-15 1.886047639967708 False NC
ENSDARG00000060586 Prim-25 2.29179344333365 False NC
ENSDARG00000060586 Long-pec 1.7323561379535497 False NC
ENSDARG00000060586 Protruding-mouth 1.8175944507315518 False NC
ENSDARG00000060586 Day-4 1.7783895309677042 False NC
ENSDARG00000060586 Day-5 1.7806648908772462 False NC
ENSDARG00000060594 1-cell 1.5088207240509734 False NC
ENSDARG00000060594 2-cell 3.955519470701108 False NC
ENSDARG00000060594 128-cell 17.29905907224381 False NC
ENSDARG00000060594 1k-cell 17.677435832079805 False NC
ENSDARG00000060594 Dome 5.978700672124016 False NC
ENSDARG00000060594 50pc-epiboly 1.78037097775222 False NC
ENSDARG00000060594 Shield 2.2112251246201113 False NC
ENSDARG00000060594 75pc-epiboly 2.4099366992765963 False NC
ENSDARG00000060594 1-4-somites 4.173354725413136 False NC
ENSDARG00000060594 14-19-somites 5.071846058184732 False NC
ENSDARG00000060594 20-25-somites 6.984714432696109 False NC
ENSDARG00000060594 Prim-5 8.826654470738351 False NC
ENSDARG00000060594 Prim-15 8.902746849614735 False NC
ENSDARG00000060594 Prim-25 11.262382596466473 False NC
ENSDARG00000060594 Long-pec 9.52962306331771 False NC
ENSDARG00000060594 Protruding-mouth 13.219060447920466 False NC
ENSDARG00000060594 Day-4 13.584116239683848 False NC
ENSDARG00000060594 Day-5 6.9193874602462415 False NC
ENSDARG00000060596 1-cell 1.6242093614957802 False NC
ENSDARG00000060596 2-cell 2.3128790013173774 False NC
ENSDARG00000060596 128-cell 9.663797595069628 False NC
ENSDARG00000060596 1k-cell 11.373544883428844 False NC
ENSDARG00000060596 Dome 3.943161685091168 False NC
ENSDARG00000060596 50pc-epiboly 1.5791256929585913 False NC
ENSDARG00000060596 Shield 1.9474622333501528 False NC
ENSDARG00000060596 75pc-epiboly 1.4027018066126486 False NC
ENSDARG00000060596 1-4-somites 2.27676488749292 False NC
ENSDARG00000060596 14-19-somites 2.2667812447487123 False NC
ENSDARG00000060596 20-25-somites 2.1676455711066294 False NC
ENSDARG00000060596 Prim-5 2.0404203614146685 False NC
ENSDARG00000060596 Prim-15 1.6439477982157513 False NC
ENSDARG00000060596 Prim-25 1.6911116702529512 False NC
ENSDARG00000060596 Long-pec 1.5737129979289792 False NC
ENSDARG00000060596 Protruding-mouth 2.1705111815890645 False NC
ENSDARG00000060596 Day-4 2.1356584360229283 False NC
ENSDARG00000060596 Day-5 1.699137876385894 False NC
ENSDARG00000060597 1-cell 0.0048134407268822284 False NC
ENSDARG00000060597 2-cell 0.004575128439628056 False NC
ENSDARG00000060597 128-cell 0.008837679824150294 False NC
ENSDARG00000060597 1k-cell 0.008479346357121423 False NC
ENSDARG00000060597 Dome 0.022439122663859307 False NC
ENSDARG00000060597 50pc-epiboly 0.00469695394137574 False NC
ENSDARG00000060597 Shield 0.008667661450776538 False NC
ENSDARG00000060597 75pc-epiboly 0.0 False NC
ENSDARG00000060597 1-4-somites 0.00438629597710769 False NC
ENSDARG00000060597 14-19-somites 0.025794870184935682 False NC
ENSDARG00000060597 20-25-somites 0.09283031881108819 False NC
ENSDARG00000060597 Prim-5 0.098779478703237 False NC
ENSDARG00000060597 Prim-15 0.2009955706938502 False NC
ENSDARG00000060597 Prim-25 0.5830386513442112 False NC
ENSDARG00000060597 Long-pec 1.1036335111654798 False NC
ENSDARG00000060597 Protruding-mouth 0.7155221423319282 False NC
ENSDARG00000060597 Day-4 0.8413987877724972 False NC
ENSDARG00000060597 Day-5 0.7484900085366923 False NC
ENSDARG00000060600 1-cell 1.1723159556562581 False NC
ENSDARG00000060600 2-cell 1.187838654193154 False NC
ENSDARG00000060600 128-cell 4.45112396941227 False NC
ENSDARG00000060600 1k-cell 4.487188154141867 False NC
ENSDARG00000060600 Dome 2.052315669678618 False NC
ENSDARG00000060600 50pc-epiboly 1.1817068484190945 False NC
ENSDARG00000060600 Shield 0.8526034654596938 False NC
ENSDARG00000060600 75pc-epiboly 1.2079393460105396 False NC
ENSDARG00000060600 1-4-somites 0.9106348618827805 False NC
ENSDARG00000060600 14-19-somites 0.5469104162417049 False NC
ENSDARG00000060600 20-25-somites 0.6271531682907652 False NC
ENSDARG00000060600 Prim-5 0.58059028049355 False NC
ENSDARG00000060600 Prim-15 0.4728304407710343 False NC
ENSDARG00000060600 Prim-25 0.5674049781791666 False NC
ENSDARG00000060600 Long-pec 0.48266359656284763 False NC
ENSDARG00000060600 Protruding-mouth 0.7819325410039055 False NC
ENSDARG00000060600 Day-4 0.9338209889294065 False NC
ENSDARG00000060600 Day-5 0.8302704871414518 False NC
ENSDARG00000060601 1-cell 0.04321727184942209 False NC
ENSDARG00000060601 2-cell 0.2464655709798241 False NC
ENSDARG00000060601 128-cell 0.13390098288119306 False NC
ENSDARG00000060601 1k-cell 0.10943895776069326 False NC
ENSDARG00000060601 Dome 0.22665229181320018 False NC
ENSDARG00000060601 50pc-epiboly 0.03689997519614505 False NC
ENSDARG00000060601 Shield 0.029183335461440113 False NC
ENSDARG00000060601 75pc-epiboly 0.036617823187206675 False NC
ENSDARG00000060601 1-4-somites 0.09353265605111152 False NC
ENSDARG00000060601 14-19-somites 0.08684930232523513 False NC
ENSDARG00000060601 20-25-somites 0.12898987679531396 False NC
ENSDARG00000060601 Prim-5 0.18476819331217018 False NC
ENSDARG00000060601 Prim-15 0.3007716902205866 False NC
ENSDARG00000060601 Prim-25 0.5786387134404425 False NC
ENSDARG00000060601 Long-pec 1.0303529573144545 False NC
ENSDARG00000060601 Protruding-mouth 2.148662880129601 False NC
ENSDARG00000060601 Day-4 2.003242732415727 False NC
ENSDARG00000060601 Day-5 1.9024337777782852 False NC
ENSDARG00000060609 1-cell 0.0038521837333571852 False NC
ENSDARG00000060609 2-cell 0.007322926095143024 False NC
ENSDARG00000060609 128-cell 0.7002043799228295 False NC
ENSDARG00000060609 1k-cell 0.025447493248422503 False NC
ENSDARG00000060609 Dome 0.19394607408475423 False NC
ENSDARG00000060609 50pc-epiboly 0.19922486254313995 False NC
ENSDARG00000060609 Shield 0.3589745492197536 False NC
ENSDARG00000060609 75pc-epiboly 0.31147313264856297 False NC
ENSDARG00000060609 1-4-somites 0.007020681866232825 False NC
ENSDARG00000060609 14-19-somites 0.072252479544276 False NC
ENSDARG00000060609 20-25-somites 0.01945739078860472 False NC
ENSDARG00000060609 Prim-5 0.022586557851582582 False NC
ENSDARG00000060609 Prim-15 0.04949422073196129 False NC
ENSDARG00000060609 Prim-25 0.0983339582557928 False NC
ENSDARG00000060609 Long-pec 0.1387382326295528 False NC
ENSDARG00000060609 Protruding-mouth 0.3559594725433193 False NC
ENSDARG00000060609 Day-4 0.5040538218796998 False NC
ENSDARG00000060609 Day-5 0.673891369801835 False NC
ENSDARG00000060610 1-cell 0.03126993875267417 False NC
ENSDARG00000060610 2-cell 0.06935080049610508 False NC
ENSDARG00000060610 128-cell 0.3540463649048678 False NC
ENSDARG00000060610 1k-cell 0.391103881753551 False NC
ENSDARG00000060610 Dome 0.08357655529051808 False NC
ENSDARG00000060610 50pc-epiboly 0.01017106545363612 False NC
ENSDARG00000060610 Shield 0.009384736687452473 False NC
ENSDARG00000060610 75pc-epiboly 0.0020186586816224347 False NC
ENSDARG00000060610 1-4-somites 0.22226134522777788 False NC
ENSDARG00000060610 14-19-somites 0.6684311616238908 False NC
ENSDARG00000060610 20-25-somites 0.9936147923313022 False NC
ENSDARG00000060610 Prim-5 1.2569347769890309 False NC
ENSDARG00000060610 Prim-15 1.0200423976212059 False NC
ENSDARG00000060610 Prim-25 0.8785656417063918 False NC
ENSDARG00000060610 Long-pec 1.4423842048842181 False NC
ENSDARG00000060610 Protruding-mouth 2.4267494603740736 False NC
ENSDARG00000060610 Day-4 2.521332213499787 False NC
ENSDARG00000060610 Day-5 2.20003172427393 False NC
ENSDARG00000060618 1-cell 1.5455063432416214 False NC
ENSDARG00000060618 2-cell 1.987910891369486 False NC
ENSDARG00000060618 128-cell 1.897561332822864 False NC
ENSDARG00000060618 1k-cell 1.4282676776642913 False NC
ENSDARG00000060618 Dome 1.101610387800682 False NC
ENSDARG00000060618 50pc-epiboly 0.6414082840348987 False NC
ENSDARG00000060618 Shield 0.7507809024462372 False NC
ENSDARG00000060618 75pc-epiboly 0.9626462718028798 False NC
ENSDARG00000060618 1-4-somites 0.8836271408390373 False NC
ENSDARG00000060618 14-19-somites 0.688974793793536 False NC
ENSDARG00000060618 20-25-somites 0.6909604883653515 False NC
ENSDARG00000060618 Prim-5 0.8971540720730754 False NC
ENSDARG00000060618 Prim-15 0.735775459223904 False NC
ENSDARG00000060618 Prim-25 0.6607256196232737 False NC
ENSDARG00000060618 Long-pec 0.6889050143365653 False NC
ENSDARG00000060618 Protruding-mouth 0.6683906162464013 False NC
ENSDARG00000060618 Day-4 0.8343192416572454 False NC
ENSDARG00000060618 Day-5 0.6708165170847714 False NC
ENSDARG00000060620 1-cell 0.1334541935436017 False NC
ENSDARG00000060620 2-cell 0.39413146622313916 False NC
ENSDARG00000060620 128-cell 1.53579747808613 False NC
ENSDARG00000060620 1k-cell 1.3727729024916029 False NC
ENSDARG00000060620 Dome 0.43993612840112145 False NC
ENSDARG00000060620 50pc-epiboly 0.5953122739185732 False NC
ENSDARG00000060620 Shield 0.5578710979737995 False NC
ENSDARG00000060620 75pc-epiboly 0.6322981095380124 False NC
ENSDARG00000060620 1-4-somites 0.6840645067302605 False NC
ENSDARG00000060620 14-19-somites 0.5789480162905449 False NC
ENSDARG00000060620 20-25-somites 0.6368719275357371 False NC
ENSDARG00000060620 Prim-5 0.666042647196259 False NC
ENSDARG00000060620 Prim-15 0.5358333553492375 False NC
ENSDARG00000060620 Prim-25 0.5248355286332428 False NC
ENSDARG00000060620 Long-pec 0.3674925995790926 False NC
ENSDARG00000060620 Protruding-mouth 0.35903864106730576 False NC
ENSDARG00000060620 Day-4 0.3780454376258679 False NC
ENSDARG00000060620 Day-5 0.22888374724566235 False NC
ENSDARG00000060622 1-cell 0.013407566012271128 False NC
ENSDARG00000060622 2-cell 0.012743760658846689 False NC
ENSDARG00000060622 128-cell 0.017231798967233373 False NC
ENSDARG00000060622 1k-cell 0.00708562143847073 False NC
ENSDARG00000060622 Dome 0.0050002322320983495 False NC
ENSDARG00000060622 50pc-epiboly 0.0 False NC
ENSDARG00000060622 Shield 0.0 False NC
ENSDARG00000060622 75pc-epiboly 0.0 False NC
ENSDARG00000060622 1-4-somites 0.009774222839639767 False NC
ENSDARG00000060622 14-19-somites 0.03592507360182057 False NC
ENSDARG00000060622 20-25-somites 0.04432690037350044 False NC
ENSDARG00000060622 Prim-5 0.07075147700938993 False NC
ENSDARG00000060622 Prim-15 0.06890606239192679 False NC
ENSDARG00000060622 Prim-25 0.0885829679752486 False NC
ENSDARG00000060622 Long-pec 0.059849900410745074 False NC
ENSDARG00000060622 Protruding-mouth 0.075412563689832 False NC
ENSDARG00000060622 Day-4 0.13005328532287191 False NC
ENSDARG00000060622 Day-5 0.12877178053041577 False NC
ENSDARG00000060626 1-cell 0.4881813464479988 False NC
ENSDARG00000060626 2-cell 0.6407779320274521 False NC
ENSDARG00000060626 128-cell 0.708520808629322 False NC
ENSDARG00000060626 1k-cell 0.6613649268033199 False NC
ENSDARG00000060626 Dome 0.6784009755363374 False NC
ENSDARG00000060626 50pc-epiboly 0.3289202120878181 False NC
ENSDARG00000060626 Shield 0.1381408543717511 False NC
ENSDARG00000060626 75pc-epiboly 0.07428531141878349 False NC
ENSDARG00000060626 1-4-somites 0.5211218686438739 False NC
ENSDARG00000060626 14-19-somites 0.7412361134108648 False NC
ENSDARG00000060626 20-25-somites 1.212621155898089 False NC
ENSDARG00000060626 Prim-5 1.9173267863014671 False NC
ENSDARG00000060626 Prim-15 1.7871153379145803 False NC
ENSDARG00000060626 Prim-25 1.2124279993791505 False NC
ENSDARG00000060626 Long-pec 1.6060897474309583 False NC
ENSDARG00000060626 Protruding-mouth 2.029024993986021 False NC
ENSDARG00000060626 Day-4 2.5649840870022067 False NC
ENSDARG00000060626 Day-5 2.3151093658929653 False NC
ENSDARG00000060627 1-cell 0.030625240081082594 False NC
ENSDARG00000060627 2-cell 0.07762397825343989 False NC
ENSDARG00000060627 128-cell 0.1827449979396278 False NC
ENSDARG00000060627 1k-cell 0.1708396211216486 False NC
ENSDARG00000060627 Dome 0.12849086589068748 False NC
ENSDARG00000060627 50pc-epiboly 1.180421934229331 False NC
ENSDARG00000060627 Shield 1.4797911964042427 False NC
ENSDARG00000060627 75pc-epiboly 1.443238897794391 False NC
ENSDARG00000060627 1-4-somites 0.3534957112476677 False NC
ENSDARG00000060627 14-19-somites 0.18691259895989454 False NC
ENSDARG00000060627 20-25-somites 0.24375106068083627 False NC
ENSDARG00000060627 Prim-5 0.32421523236945576 False NC
ENSDARG00000060627 Prim-15 0.4208092023777925 False NC
ENSDARG00000060627 Prim-25 0.16350633265938166 False NC
ENSDARG00000060627 Long-pec 0.15534966390265922 False NC
ENSDARG00000060627 Protruding-mouth 0.23582607209206116 False NC
ENSDARG00000060627 Day-4 0.23208171012250026 False NC
ENSDARG00000060627 Day-5 0.2509505650748841 False NC
ENSDARG00000060631 1-cell 0.0 False NC
ENSDARG00000060631 2-cell 0.00242415762139085 False NC
ENSDARG00000060631 128-cell 0.0 False NC
ENSDARG00000060631 1k-cell 0.0 False NC
ENSDARG00000060631 Dome 0.0023778991536832538 False NC
ENSDARG00000060631 50pc-epiboly 0.02488707550958602 False NC
ENSDARG00000060631 Shield 0.03214826532185983 False NC
ENSDARG00000060631 75pc-epiboly 0.022227101054439154 False NC
ENSDARG00000060631 1-4-somites 0.11620518377672114 False NC
ENSDARG00000060631 14-19-somites 0.1207300915069756 False NC
ENSDARG00000060631 20-25-somites 0.2553022305322758 False NC
ENSDARG00000060631 Prim-5 0.2517250135714052 False NC
ENSDARG00000060631 Prim-15 0.32222664636859 False NC
ENSDARG00000060631 Prim-25 0.5591311072446296 False NC
ENSDARG00000060631 Long-pec 0.6080536030083251 False NC
ENSDARG00000060631 Protruding-mouth 0.8171647223196302 False NC
ENSDARG00000060631 Day-4 0.9509106446968033 False NC
ENSDARG00000060631 Day-5 0.9914791369642046 False NC
ENSDARG00000060633 1-cell 7.554875886177252 False NC
ENSDARG00000060633 2-cell 11.231817661687959 False NC
ENSDARG00000060633 128-cell 24.948793837087873 False NC
ENSDARG00000060633 1k-cell 22.606352262270743 False NC
ENSDARG00000060633 Dome 27.893483830086655 False NC
ENSDARG00000060633 50pc-epiboly 19.655398564902246 False NC
ENSDARG00000060633 Shield 15.227344151069483 False NC
ENSDARG00000060633 75pc-epiboly 11.069374412165892 False NC
ENSDARG00000060633 1-4-somites 10.834709640021446 False NC
ENSDARG00000060633 14-19-somites 9.335051719105705 False NC
ENSDARG00000060633 20-25-somites 9.139188143770687 False NC
ENSDARG00000060633 Prim-5 6.221890227409655 False NC
ENSDARG00000060633 Prim-15 4.630241849463317 False NC
ENSDARG00000060633 Prim-25 5.706016216412967 False NC
ENSDARG00000060633 Long-pec 3.562706449852714 False NC
ENSDARG00000060633 Protruding-mouth 3.2864324469055157 False NC
ENSDARG00000060633 Day-4 2.990252196684697 False NC
ENSDARG00000060633 Day-5 2.5735614904780375 False NC
ENSDARG00000060637 1-cell 0.012501940775031842 False NC
ENSDARG00000060637 2-cell 0.05466167445801999 False NC
ENSDARG00000060637 128-cell 0.12395208386364542 False NC
ENSDARG00000060637 1k-cell 0.11525574491154293 False NC
ENSDARG00000060637 Dome 0.08625601638976603 False NC
ENSDARG00000060637 50pc-epiboly 0.08214255839471467 False NC
ENSDARG00000060637 Shield 0.043524168976854204 False NC
ENSDARG00000060637 75pc-epiboly 0.03712539919517773 False NC
ENSDARG00000060637 1-4-somites 0.06531710606416716 False NC
ENSDARG00000060637 14-19-somites 0.0684857905735632 False NC
ENSDARG00000060637 20-25-somites 0.059702937506740696 False NC
ENSDARG00000060637 Prim-5 0.09936600187320369 False NC
ENSDARG00000060637 Prim-15 0.11244055356379623 False NC
ENSDARG00000060637 Prim-25 0.155187047359428 False NC
ENSDARG00000060637 Long-pec 0.30271226420893643 False NC
ENSDARG00000060637 Protruding-mouth 0.9024240755084897 False NC
ENSDARG00000060637 Day-4 1.0526799272022918 False NC
ENSDARG00000060637 Day-5 0.9729788299830663 False NC
ENSDARG00000060638 1-cell 0.0 False NC
ENSDARG00000060638 2-cell 0.0 False NC
ENSDARG00000060638 128-cell 0.0 False NC
ENSDARG00000060638 1k-cell 0.0 False NC
ENSDARG00000060638 Dome 0.026098177131165586 False NC
ENSDARG00000060638 50pc-epiboly 0.0156081905665058 False NC
ENSDARG00000060638 Shield 0.0 False NC
ENSDARG00000060638 75pc-epiboly 0.01936105510228925 False NC
ENSDARG00000060638 1-4-somites 0.014575860088536872 False NC
ENSDARG00000060638 14-19-somites 0.025000943710622246 False NC
ENSDARG00000060638 20-25-somites 0.01836186616694927 False NC
ENSDARG00000060638 Prim-5 0.015630889487137735 False NC
ENSDARG00000060638 Prim-15 0.034252173332338084 False NC
ENSDARG00000060638 Prim-25 0.04403326888893102 False NC
ENSDARG00000060638 Long-pec 0.08925147185738168 False NC
ENSDARG00000060638 Protruding-mouth 0.7390187403214179 False NC
ENSDARG00000060638 Day-4 0.7313253367340968 False NC
ENSDARG00000060638 Day-5 0.708687974260725 False NC
ENSDARG00000060639 1-cell 0.24836123878322042 False NC
ENSDARG00000060639 2-cell 0.16996675238337072 False NC
ENSDARG00000060639 128-cell 0.173280642430704 False NC
ENSDARG00000060639 1k-cell 0.1312537798730137 False NC
ENSDARG00000060639 Dome 0.11114893219823471 False NC
ENSDARG00000060639 50pc-epiboly 0.014541049102853327 False NC
ENSDARG00000060639 Shield 0.01788916708371132 False NC
ENSDARG00000060639 75pc-epiboly 0.019239816546377148 False NC
ENSDARG00000060639 1-4-somites 0.24895382758248602 False NC
ENSDARG00000060639 14-19-somites 0.6255462049161479 False NC
ENSDARG00000060639 20-25-somites 1.4962445300657123 False NC
ENSDARG00000060639 Prim-5 2.184329412675414 False NC
ENSDARG00000060639 Prim-15 3.334629636478188 False NC
ENSDARG00000060639 Prim-25 5.305600925142457 False NC
ENSDARG00000060639 Long-pec 7.654774449626757 False NC
ENSDARG00000060639 Protruding-mouth 9.853412111369817 False NC
ENSDARG00000060639 Day-4 8.346534884359992 False NC
ENSDARG00000060639 Day-5 8.831524481715885 False NC
ENSDARG00000060641 1-cell 0.013032199118046603 False NC
ENSDARG00000060641 2-cell 0.0061934890444252395 False NC
ENSDARG00000060641 128-cell 0.0 False NC
ENSDARG00000060641 1k-cell 0.0019131243876433495 False NC
ENSDARG00000060641 Dome 0.004050202079031324 False NC
ENSDARG00000060641 50pc-epiboly 0.002119469297379664 False NC
ENSDARG00000060641 Shield 0.0 False NC
ENSDARG00000060641 75pc-epiboly 0.0 False NC
ENSDARG00000060641 1-4-somites 0.007917147810035115 False NC
ENSDARG00000060641 14-19-somites 0.0019399606663253756 False NC
ENSDARG00000060641 20-25-somites 0.019947173975160312 False NC
ENSDARG00000060641 Prim-5 0.07853441038214885 False NC
ENSDARG00000060641 Prim-15 0.12093055664359431 False NC
ENSDARG00000060641 Prim-25 0.1978628209892924 False NC
ENSDARG00000060641 Long-pec 0.1454357596737217 False NC
ENSDARG00000060641 Protruding-mouth 0.1832531618917208 False NC
ENSDARG00000060641 Day-4 0.2896946923484956 False NC
ENSDARG00000060641 Day-5 0.24834643339964294 False NC
ENSDARG00000060645 1-cell 1.2177167256607042 False NC
ENSDARG00000060645 2-cell 1.7419873925156601 False NC
ENSDARG00000060645 128-cell 5.028621175047374 False NC
ENSDARG00000060645 1k-cell 5.052243662733329 False NC
ENSDARG00000060645 Dome 3.9832519823230337 False NC
ENSDARG00000060645 50pc-epiboly 1.472306786096218 False NC
ENSDARG00000060645 Shield 1.62796373949494 False NC
ENSDARG00000060645 75pc-epiboly 1.758817063887203 False NC
ENSDARG00000060645 1-4-somites 1.7111875239384204 False NC
ENSDARG00000060645 14-19-somites 1.3476096385646075 False NC
ENSDARG00000060645 20-25-somites 1.080653931096379 False NC
ENSDARG00000060645 Prim-5 0.9055033637707071 False NC
ENSDARG00000060645 Prim-15 0.798964460862861 False NC
ENSDARG00000060645 Prim-25 0.8783345027856505 False NC
ENSDARG00000060645 Long-pec 0.7320880223238395 False NC
ENSDARG00000060645 Protruding-mouth 0.6794844155473136 False NC
ENSDARG00000060645 Day-4 0.6918412357509005 False NC
ENSDARG00000060645 Day-5 0.5297363028508302 False NC
ENSDARG00000060646 1-cell 0.18608130123279337 False NC
ENSDARG00000060646 2-cell 0.3537369219479653 False NC
ENSDARG00000060646 128-cell 5.012875704299761 False NC
ENSDARG00000060646 1k-cell 5.114816612426637 False NC
ENSDARG00000060646 Dome 3.0211782858567156 False NC
ENSDARG00000060646 50pc-epiboly 2.4074748217839366 False NC
ENSDARG00000060646 Shield 2.3946695250619903 False NC
ENSDARG00000060646 75pc-epiboly 1.9603391907548111 False NC
ENSDARG00000060646 1-4-somites 1.7512327419786722 False NC
ENSDARG00000060646 14-19-somites 1.822461340057424 False NC
ENSDARG00000060646 20-25-somites 1.6087268208326837 False NC
ENSDARG00000060646 Prim-5 1.166297883680811 False NC
ENSDARG00000060646 Prim-15 1.288167269875901 False NC
ENSDARG00000060646 Prim-25 1.6507990397374441 False NC
ENSDARG00000060646 Long-pec 1.2303462568548285 False NC
ENSDARG00000060646 Protruding-mouth 0.8958293165797532 False NC
ENSDARG00000060646 Day-4 0.6969688225896464 False NC
ENSDARG00000060646 Day-5 0.5649199765214511 False NC
ENSDARG00000060655 1-cell 0.0 False NC
ENSDARG00000060655 2-cell 0.0 False NC
ENSDARG00000060655 128-cell 0.0 False NC
ENSDARG00000060655 1k-cell 0.0 False NC
ENSDARG00000060655 Dome 0.0 False NC
ENSDARG00000060655 50pc-epiboly 0.0 False NC
ENSDARG00000060655 Shield 0.0024790330418543284 False NC
ENSDARG00000060655 75pc-epiboly 0.0008887341468441628 False NC
ENSDARG00000060655 1-4-somites 0.0025090441569169722 False NC
ENSDARG00000060655 14-19-somites 0.00573811506180043 False NC
ENSDARG00000060655 20-25-somites 0.0025286045687284093 False NC
ENSDARG00000060655 Prim-5 0.0017937691359501628 False NC
ENSDARG00000060655 Prim-15 0.001965354927924003 False NC
ENSDARG00000060655 Prim-25 0.0 False NC
ENSDARG00000060655 Long-pec 0.0018622395759445097 False NC
ENSDARG00000060655 Protruding-mouth 0.0018436584764447875 False NC
ENSDARG00000060655 Day-4 0.009273526026933434 False NC
ENSDARG00000060655 Day-5 0.005246941470704381 False NC
ENSDARG00000060656 1-cell 0.0 False NC
ENSDARG00000060656 2-cell 0.0 False NC
ENSDARG00000060656 128-cell 0.010973490196824238 False NC
ENSDARG00000060656 1k-cell 0.007019038629805791 False NC
ENSDARG00000060656 Dome 0.018574670990329462 False NC
ENSDARG00000060656 50pc-epiboly 0.0077760949413857704 False NC
ENSDARG00000060656 Shield 0.007174922215788883 False NC
ENSDARG00000060656 75pc-epiboly 0.003858317900445956 False NC
ENSDARG00000060656 1-4-somites 0.021785344960622 False NC
ENSDARG00000060656 14-19-somites 0.10320371989675917 False NC
ENSDARG00000060656 20-25-somites 0.09513912491463701 False NC
ENSDARG00000060656 Prim-5 0.25309061963028245 False NC
ENSDARG00000060656 Prim-15 0.418083677978626 False NC
ENSDARG00000060656 Prim-25 0.8615509873509012 False NC
ENSDARG00000060656 Long-pec 1.6735243598707072 False NC
ENSDARG00000060656 Protruding-mouth 2.049021808121354 False NC
ENSDARG00000060656 Day-4 1.376883330766743 False NC
ENSDARG00000060656 Day-5 0.9840476022022633 False NC
ENSDARG00000060661 1-cell 4.753349364941533 False NC
ENSDARG00000060661 2-cell 4.839606803937977 False NC
ENSDARG00000060661 128-cell 9.840995720747102 False NC
ENSDARG00000060661 1k-cell 9.681847291142494 False NC
ENSDARG00000060661 Dome 9.909993171029091 False NC
ENSDARG00000060661 50pc-epiboly 8.986738818151965 False NC
ENSDARG00000060661 Shield 8.448002482641016 False NC
ENSDARG00000060661 75pc-epiboly 6.9522219264118394 False NC
ENSDARG00000060661 1-4-somites 5.579862057587536 False NC
ENSDARG00000060661 14-19-somites 4.827752751836445 False NC
ENSDARG00000060661 20-25-somites 5.934087326911714 False NC
ENSDARG00000060661 Prim-5 5.5724618820674285 False NC
ENSDARG00000060661 Prim-15 5.054049983547415 False NC
ENSDARG00000060661 Prim-25 5.328356996183443 False NC
ENSDARG00000060661 Long-pec 5.140512682518843 False NC
ENSDARG00000060661 Protruding-mouth 4.8322738817776685 False NC
ENSDARG00000060661 Day-4 5.178082945147173 False NC
ENSDARG00000060661 Day-5 4.774404818253556 False NC
ENSDARG00000060662 1-cell 0.0 False NC
ENSDARG00000060662 2-cell 0.0 False NC
ENSDARG00000060662 128-cell 0.0 False NC
ENSDARG00000060662 1k-cell 0.0 False NC
ENSDARG00000060662 Dome 0.005292323198559004 False NC
ENSDARG00000060662 50pc-epiboly 0.0 False NC
ENSDARG00000060662 Shield 0.0 False NC
ENSDARG00000060662 75pc-epiboly 0.0 False NC
ENSDARG00000060662 1-4-somites 0.0 False NC
ENSDARG00000060662 14-19-somites 0.0050698205365305015 False NC
ENSDARG00000060662 20-25-somites 0.013032299316739462 False NC
ENSDARG00000060662 Prim-5 0.005546996926432231 False NC
ENSDARG00000060662 Prim-15 0.00911640538856315 False NC
ENSDARG00000060662 Prim-25 0.014205694633091358 False NC
ENSDARG00000060662 Long-pec 0.0028793664126049653 False NC
ENSDARG00000060662 Protruding-mouth 0.025655729401129278 False NC
ENSDARG00000060662 Day-4 0.01720630130298493 False NC
ENSDARG00000060662 Day-5 0.016225481656395074 False NC
ENSDARG00000060668 1-cell 0.0 False NC
ENSDARG00000060668 2-cell 0.0 False NC
ENSDARG00000060668 128-cell 0.007072771514372016 False NC
ENSDARG00000060668 1k-cell 0.0 False NC
ENSDARG00000060668 Dome 0.0 False NC
ENSDARG00000060668 50pc-epiboly 0.03007167736500226 False NC
ENSDARG00000060668 Shield 0.0 False NC
ENSDARG00000060668 75pc-epiboly 0.0 False NC
ENSDARG00000060668 1-4-somites 0.021062045598698474 False NC
ENSDARG00000060668 14-19-somites 0.03440594264013143 False NC
ENSDARG00000060668 20-25-somites 0.12735746697995817 False NC
ENSDARG00000060668 Prim-5 0.3086829573049619 False NC
ENSDARG00000060668 Prim-15 0.30521436118042794 False NC
ENSDARG00000060668 Prim-25 0.4781729734791494 False NC
ENSDARG00000060668 Long-pec 0.4455255921061695 False NC
ENSDARG00000060668 Protruding-mouth 1.1220461634517673 False NC
ENSDARG00000060668 Day-4 1.479076851847768 False NC
ENSDARG00000060668 Day-5 1.9556063280523837 False NC
ENSDARG00000060671 1-cell 0.003823761325093359 False NC
ENSDARG00000060671 2-cell 0.002422965217248503 False NC
ENSDARG00000060671 128-cell 0.00351029338809708 False NC
ENSDARG00000060671 1k-cell 0.003367964674557574 False NC
ENSDARG00000060671 Dome 0.010695282765017054 False NC
ENSDARG00000060671 50pc-epiboly 0.016168642072337043 False NC
ENSDARG00000060671 Shield 0.0011475875752585758 False NC
ENSDARG00000060671 75pc-epiboly 0.0037026946501574317 False NC
ENSDARG00000060671 1-4-somites 0.0034844407294780714 False NC
ENSDARG00000060671 14-19-somites 0.006830417338690134 False NC
ENSDARG00000060671 20-25-somites 0.009364280787945403 False NC
ENSDARG00000060671 Prim-5 0.011209954191956134 False NC
ENSDARG00000060671 Prim-15 0.005458782173968293 False NC
ENSDARG00000060671 Prim-25 0.0 False NC
ENSDARG00000060671 Long-pec 0.0012930947047261844 False NC
ENSDARG00000060671 Protruding-mouth 0.02944442595476382 False NC
ENSDARG00000060671 Day-4 0.9311249617805416 False NC
ENSDARG00000060671 Day-5 1.0055648479172852 False NC
ENSDARG00000060678 1-cell 1.290076231085946 False NC
ENSDARG00000060678 2-cell 2.355493201237305 False NC
ENSDARG00000060678 128-cell 3.426787041709237 False NC
ENSDARG00000060678 1k-cell 3.9008982670043757 False NC
ENSDARG00000060678 Dome 2.0852772027403463 False NC
ENSDARG00000060678 50pc-epiboly 0.43259655633429245 False NC
ENSDARG00000060678 Shield 0.21554227405823262 False NC
ENSDARG00000060678 75pc-epiboly 0.2060585997952454 False NC
ENSDARG00000060678 1-4-somites 0.4544825493816672 False NC
ENSDARG00000060678 14-19-somites 0.6256132520758519 False NC
ENSDARG00000060678 20-25-somites 0.5923798767098871 False NC
ENSDARG00000060678 Prim-5 0.3184208744625304 False NC
ENSDARG00000060678 Prim-15 0.36311991797062954 False NC
ENSDARG00000060678 Prim-25 0.6568110458860005 False NC
ENSDARG00000060678 Long-pec 0.5194756326070358 False NC
ENSDARG00000060678 Protruding-mouth 0.4653121677725773 False NC
ENSDARG00000060678 Day-4 0.5576887538233082 False NC
ENSDARG00000060678 Day-5 0.5575791694616791 False NC
ENSDARG00000060679 1-cell 16.97523724099762 False NC
ENSDARG00000060679 2-cell 12.182446595111644 False NC
ENSDARG00000060679 128-cell 19.377965720545053 False NC
ENSDARG00000060679 1k-cell 20.57063469054931 False NC
ENSDARG00000060679 Dome 19.890679447035286 False NC
ENSDARG00000060679 50pc-epiboly 37.577548655063616 False NC
ENSDARG00000060679 Shield 49.19693883040757 False NC
ENSDARG00000060679 75pc-epiboly 57.649444399012374 False NC
ENSDARG00000060679 1-4-somites 56.039406919772276 False NC
ENSDARG00000060679 14-19-somites 54.187652295639886 False NC
ENSDARG00000060679 20-25-somites 56.29225119857809 False NC
ENSDARG00000060679 Prim-5 48.353946761523325 False NC
ENSDARG00000060679 Prim-15 47.3112651017832 False NC
ENSDARG00000060679 Prim-25 59.33787616813411 False NC
ENSDARG00000060679 Long-pec 44.32921292522677 False NC
ENSDARG00000060679 Protruding-mouth 25.91449126909555 False NC
ENSDARG00000060679 Day-4 22.635979774148502 False NC
ENSDARG00000060679 Day-5 21.099016822271558 False NC
ENSDARG00000060680 1-cell 0.002886634524290679 False NC
ENSDARG00000060680 2-cell 0.0137185897326389 False NC
ENSDARG00000060680 128-cell 0.06889977271000201 False NC
ENSDARG00000060680 1k-cell 0.08898905548390054 False NC
ENSDARG00000060680 Dome 0.04037042306216054 False NC
ENSDARG00000060680 50pc-epiboly 0.0 False NC
ENSDARG00000060680 Shield 0.005198021998887527 False NC
ENSDARG00000060680 75pc-epiboly 0.002795238850267382 False NC
ENSDARG00000060680 1-4-somites 0.007891423694425087 False NC
ENSDARG00000060680 14-19-somites 0.010312839546644666 False NC
ENSDARG00000060680 20-25-somites 0.026509816434125054 False NC
ENSDARG00000060680 Prim-5 0.06770096360117882 False NC
ENSDARG00000060680 Prim-15 0.15453542739989148 False NC
ENSDARG00000060680 Prim-25 0.277408256190388 False NC
ENSDARG00000060680 Long-pec 0.5476388120948291 False NC
ENSDARG00000060680 Protruding-mouth 0.8784967602177252 False NC
ENSDARG00000060680 Day-4 1.0966796809690103 False NC
ENSDARG00000060680 Day-5 1.0693707047326118 False NC
ENSDARG00000060682 1-cell 0.05315355059087042 False NC
ENSDARG00000060682 2-cell 0.037891448358970826 False NC
ENSDARG00000060682 128-cell 0.03659705875898135 False NC
ENSDARG00000060682 1k-cell 0.011704396894659057 False NC
ENSDARG00000060682 Dome 0.02477892861684293 False NC
ENSDARG00000060682 50pc-epiboly 2.7359957433041093 False NC
ENSDARG00000060682 Shield 8.267356248646017 False NC
ENSDARG00000060682 75pc-epiboly 20.395233307137683 False NC
ENSDARG00000060682 1-4-somites 23.915622745268575 False NC
ENSDARG00000060682 14-19-somites 33.22015506009416 False NC
ENSDARG00000060682 20-25-somites 37.87990842386917 False NC
ENSDARG00000060682 Prim-5 36.20402575488555 False NC
ENSDARG00000060682 Prim-15 39.39684976685527 False NC
ENSDARG00000060682 Prim-25 25.939598400024824 False NC
ENSDARG00000060682 Long-pec 28.67481274012628 False NC
ENSDARG00000060682 Protruding-mouth 15.96280479094263 False NC
ENSDARG00000060682 Day-4 12.594336066725191 False NC
ENSDARG00000060682 Day-5 13.978210843185238 False NC
ENSDARG00000060683 1-cell 0.14714772748407515 False NC
ENSDARG00000060683 2-cell 0.34453927766848125 False NC
ENSDARG00000060683 128-cell 0.6951920510795419 False NC
ENSDARG00000060683 1k-cell 0.55320296957097 False NC
ENSDARG00000060683 Dome 0.16061687801499294 False NC
ENSDARG00000060683 50pc-epiboly 0.16810150948081595 False NC
ENSDARG00000060683 Shield 0.21003872594535253 False NC
ENSDARG00000060683 75pc-epiboly 0.3544842930861247 False NC
ENSDARG00000060683 1-4-somites 0.3728351580541537 False NC
ENSDARG00000060683 14-19-somites 0.24361821841328143 False NC
ENSDARG00000060683 20-25-somites 0.36914980579847934 False NC
ENSDARG00000060683 Prim-5 0.3857928679512389 False NC
ENSDARG00000060683 Prim-15 0.42653918342250935 False NC
ENSDARG00000060683 Prim-25 0.4850201916902148 False NC
ENSDARG00000060683 Long-pec 0.4951872142940905 False NC
ENSDARG00000060683 Protruding-mouth 0.7101362181927536 False NC
ENSDARG00000060683 Day-4 1.12416884990393 False NC
ENSDARG00000060683 Day-5 1.1448942564788223 False NC
ENSDARG00000060687 1-cell 1.8746192967780377 False NC
ENSDARG00000060687 2-cell 1.6771661337960668 False NC
ENSDARG00000060687 128-cell 2.7091469441271894 False NC
ENSDARG00000060687 1k-cell 2.837683141300606 False NC
ENSDARG00000060687 Dome 1.514005210639851 False NC
ENSDARG00000060687 50pc-epiboly 2.0470921723488464 False NC
ENSDARG00000060687 Shield 2.107725839401976 False NC
ENSDARG00000060687 75pc-epiboly 3.144881224879545 False NC
ENSDARG00000060687 1-4-somites 4.6148251034680925 False NC
ENSDARG00000060687 14-19-somites 5.245578470175905 False NC
ENSDARG00000060687 20-25-somites 4.97517869852677 False NC
ENSDARG00000060687 Prim-5 4.106115376667602 False NC
ENSDARG00000060687 Prim-15 3.922614943930083 False NC
ENSDARG00000060687 Prim-25 4.385343199217415 False NC
ENSDARG00000060687 Long-pec 3.6640662539227478 False NC
ENSDARG00000060687 Protruding-mouth 2.8058657935538354 False NC
ENSDARG00000060687 Day-4 2.957091051685947 False NC
ENSDARG00000060687 Day-5 3.2745517719555552 False NC
ENSDARG00000060688 1-cell 0.01412545143655021 False NC
ENSDARG00000060688 2-cell 0.008950735832827754 False NC
ENSDARG00000060688 128-cell 0.017289949019991188 False NC
ENSDARG00000060688 1k-cell 0.016588908984556144 False NC
ENSDARG00000060688 Dome 0.026339806010029887 False NC
ENSDARG00000060688 50pc-epiboly 0.05972898122300645 False NC
ENSDARG00000060688 Shield 0.025435990144768217 False NC
ENSDARG00000060688 75pc-epiboly 0.022797026722501695 False NC
ENSDARG00000060688 1-4-somites 0.012871958818344496 False NC
ENSDARG00000060688 14-19-somites 0.0 False NC
ENSDARG00000060688 20-25-somites 0.021620513524257656 False NC
ENSDARG00000060688 Prim-5 0.07361950130344218 False NC
ENSDARG00000060688 Prim-15 0.0655376229902217 False NC
ENSDARG00000060688 Prim-25 0.061274641889822415 False NC
ENSDARG00000060688 Long-pec 0.06209909137106299 False NC
ENSDARG00000060688 Protruding-mouth 0.20808438552436206 False NC
ENSDARG00000060688 Day-4 0.2664214939488229 False NC
ENSDARG00000060688 Day-5 0.29609784180831444 False NC
ENSDARG00000060695 1-cell 6.876586569197171 False NC
ENSDARG00000060695 2-cell 13.883087002682888 False NC
ENSDARG00000060695 128-cell 15.74536131189636 False NC
ENSDARG00000060695 1k-cell 14.875890467436728 False NC
ENSDARG00000060695 Dome 17.697641248074014 False NC
ENSDARG00000060695 50pc-epiboly 19.659589533939418 False NC
ENSDARG00000060695 Shield 17.755666524614178 False NC
ENSDARG00000060695 75pc-epiboly 14.787560931084613 False NC
ENSDARG00000060695 1-4-somites 12.041845685725875 False NC
ENSDARG00000060695 14-19-somites 11.58617370894262 False NC
ENSDARG00000060695 20-25-somites 10.668181806976557 False NC
ENSDARG00000060695 Prim-5 8.068220627191621 False NC
ENSDARG00000060695 Prim-15 6.372174799567552 False NC
ENSDARG00000060695 Prim-25 6.5249917149985155 False NC
ENSDARG00000060695 Long-pec 5.706701739563917 False NC
ENSDARG00000060695 Protruding-mouth 4.225755938668074 False NC
ENSDARG00000060695 Day-4 3.0350373047962202 False NC
ENSDARG00000060695 Day-5 2.394946295346829 False NC
ENSDARG00000060697 1-cell 2.5416855017023243 False NC
ENSDARG00000060697 2-cell 1.976400031904506 False NC
ENSDARG00000060697 128-cell 2.0996126325279922 False NC
ENSDARG00000060697 1k-cell 2.371706626192193 False NC
ENSDARG00000060697 Dome 1.6942356927218594 False NC
ENSDARG00000060697 50pc-epiboly 2.4858866535041693 False NC
ENSDARG00000060697 Shield 2.617760350494783 False NC
ENSDARG00000060697 75pc-epiboly 2.4538442903654567 False NC
ENSDARG00000060697 1-4-somites 2.0750832191361535 False NC
ENSDARG00000060697 14-19-somites 1.9711287056116693 False NC
ENSDARG00000060697 20-25-somites 1.769858850552031 False NC
ENSDARG00000060697 Prim-5 1.56930694314651 False NC
ENSDARG00000060697 Prim-15 1.4681503150337543 False NC
ENSDARG00000060697 Prim-25 2.209249993973356 False NC
ENSDARG00000060697 Long-pec 1.6102098506652862 False NC
ENSDARG00000060697 Protruding-mouth 1.2896573562560887 False NC
ENSDARG00000060697 Day-4 1.391997936195807 False NC
ENSDARG00000060697 Day-5 1.5758481438668928 False NC
ENSDARG00000060702 1-cell 0.09301871353402323 False NC
ENSDARG00000060702 2-cell 0.26524013851279576 False NC
ENSDARG00000060702 128-cell 0.3232740190376686 False NC
ENSDARG00000060702 1k-cell 0.5852198447329529 False NC
ENSDARG00000060702 Dome 0.23539982186000782 False NC
ENSDARG00000060702 50pc-epiboly 0.17505186035358042 False NC
ENSDARG00000060702 Shield 0.1435720332615806 False NC
ENSDARG00000060702 75pc-epiboly 0.14154420591704386 False NC
ENSDARG00000060702 1-4-somites 0.0 False NC
ENSDARG00000060702 14-19-somites 0.0 False NC
ENSDARG00000060702 20-25-somites 0.0 False NC
ENSDARG00000060702 Prim-5 0.006492831017734138 False NC
ENSDARG00000060702 Prim-15 0.0 False NC
ENSDARG00000060702 Prim-25 0.0 False NC
ENSDARG00000060702 Long-pec 0.0 False NC
ENSDARG00000060702 Protruding-mouth 0.026693653496559576 False NC
ENSDARG00000060702 Day-4 0.02685359502500041 False NC
ENSDARG00000060702 Day-5 0.06837168347210171 False NC
ENSDARG00000060705 1-cell 0.04448473118120057 False NC
ENSDARG00000060705 2-cell 0.06606609826537295 False NC
ENSDARG00000060705 128-cell 0.5462071752547539 False NC
ENSDARG00000060705 1k-cell 0.8791483955049435 False NC
ENSDARG00000060705 Dome 0.4860405458977036 False NC
ENSDARG00000060705 50pc-epiboly 0.04205168080739922 False NC
ENSDARG00000060705 Shield 0.021277775852205815 False NC
ENSDARG00000060705 75pc-epiboly 0.028268802342484134 False NC
ENSDARG00000060705 1-4-somites 0.11781110949243376 False NC
ENSDARG00000060705 14-19-somites 0.05711435699925107 False NC
ENSDARG00000060705 20-25-somites 0.06893974473324989 False NC
ENSDARG00000060705 Prim-5 0.06249001526724808 False NC
ENSDARG00000060705 Prim-15 0.07293287336697954 False NC
ENSDARG00000060705 Prim-25 0.09880426429194004 False NC
ENSDARG00000060705 Long-pec 0.11987834251620617 False NC
ENSDARG00000060705 Protruding-mouth 0.13962613819284114 False NC
ENSDARG00000060705 Day-4 0.23457277950352423 False NC
ENSDARG00000060705 Day-5 0.24318898144851628 False NC
ENSDARG00000060707 1-cell 0.472087455905757 False NC
ENSDARG00000060707 2-cell 0.6880289307286807 False NC
ENSDARG00000060707 128-cell 1.463882350359254 False NC
ENSDARG00000060707 1k-cell 2.420962094526847 False NC
ENSDARG00000060707 Dome 1.0759271636260743 False NC
ENSDARG00000060707 50pc-epiboly 0.19450206705953382 False NC
ENSDARG00000060707 Shield 0.0850097565364622 False NC
ENSDARG00000060707 75pc-epiboly 0.06095205039489928 False NC
ENSDARG00000060707 1-4-somites 0.25811664788364486 False NC
ENSDARG00000060707 14-19-somites 0.21550842398097975 False NC
ENSDARG00000060707 20-25-somites 0.327569745255244 False NC
ENSDARG00000060707 Prim-5 0.35881434571688653 False NC
ENSDARG00000060707 Prim-15 0.30327734039604615 False NC
ENSDARG00000060707 Prim-25 0.21003723400829816 False NC
ENSDARG00000060707 Long-pec 0.22350644627074895 False NC
ENSDARG00000060707 Protruding-mouth 0.4530896448758138 False NC
ENSDARG00000060707 Day-4 0.5512053715657979 False NC
ENSDARG00000060707 Day-5 0.6597267703448411 False NC
ENSDARG00000060711 1-cell 0.0 False NC
ENSDARG00000060711 2-cell 0.0016354210779104272 False NC
ENSDARG00000060711 128-cell 0.0015795543289068975 False NC
ENSDARG00000060711 1k-cell 0.001515509558073384 False NC
ENSDARG00000060711 Dome 0.008021067530352541 False NC
ENSDARG00000060711 50pc-epiboly 0.010073812238143185 False NC
ENSDARG00000060711 Shield 0.004647501076694592 False NC
ENSDARG00000060711 75pc-epiboly 0.0016661306382846526 False NC
ENSDARG00000060711 1-4-somites 0.053309320961262355 False NC
ENSDARG00000060711 14-19-somites 0.2766182958079092 False NC
ENSDARG00000060711 20-25-somites 0.6051954040874021 False NC
ENSDARG00000060711 Prim-5 0.7936257196178619 False NC
ENSDARG00000060711 Prim-15 1.0003408629988222 False NC
ENSDARG00000060711 Prim-25 1.2590867483677386 False NC
ENSDARG00000060711 Long-pec 1.434876614561919 False NC
ENSDARG00000060711 Protruding-mouth 3.444252332880289 False NC
ENSDARG00000060711 Day-4 3.01113319513401 False NC
ENSDARG00000060711 Day-5 2.9430998232966665 False NC
ENSDARG00000060716 1-cell 0.43854141569953775 False NC
ENSDARG00000060716 2-cell 0.4837654339591889 False NC
ENSDARG00000060716 128-cell 0.40405955856503495 False NC
ENSDARG00000060716 1k-cell 0.5737612474024806 False NC
ENSDARG00000060716 Dome 0.3969373154279316 False NC
ENSDARG00000060716 50pc-epiboly 0.1702343601132547 False NC
ENSDARG00000060716 Shield 0.08790350708495477 False NC
ENSDARG00000060716 75pc-epiboly 0.10383935371476097 False NC
ENSDARG00000060716 1-4-somites 0.49442685876607034 False NC
ENSDARG00000060716 14-19-somites 0.3931146359510177 False NC
ENSDARG00000060716 20-25-somites 0.470354115920766 False NC
ENSDARG00000060716 Prim-5 0.5239582288245614 False NC
ENSDARG00000060716 Prim-15 0.5620826072227043 False NC
ENSDARG00000060716 Prim-25 0.7594422261650255 False NC
ENSDARG00000060716 Long-pec 0.8589671104760397 False NC
ENSDARG00000060716 Protruding-mouth 0.7346525421080626 False NC
ENSDARG00000060716 Day-4 0.7455231392132216 False NC
ENSDARG00000060716 Day-5 0.6844206815757843 False NC
ENSDARG00000060723 1-cell 2.7567085162931555 False NC
ENSDARG00000060723 2-cell 4.753549124462872 False NC
ENSDARG00000060723 128-cell 7.790922091038172 False NC
ENSDARG00000060723 1k-cell 8.941817319186319 False NC
ENSDARG00000060723 Dome 8.05041635488955 False NC
ENSDARG00000060723 50pc-epiboly 1.8774999122614915 False NC
ENSDARG00000060723 Shield 0.576921587460767 False NC
ENSDARG00000060723 75pc-epiboly 1.4097163023228803 False NC
ENSDARG00000060723 1-4-somites 2.123877091487837 False NC
ENSDARG00000060723 14-19-somites 1.5266686520063275 False NC
ENSDARG00000060723 20-25-somites 1.800939817074457 False NC
ENSDARG00000060723 Prim-5 2.0522550866991587 False NC
ENSDARG00000060723 Prim-15 2.286262762515091 False NC
ENSDARG00000060723 Prim-25 2.324343090328311 False NC
ENSDARG00000060723 Long-pec 2.0448685171474468 False NC
ENSDARG00000060723 Protruding-mouth 2.1464635163860555 False NC
ENSDARG00000060723 Day-4 2.02770182542717 False NC
ENSDARG00000060723 Day-5 1.8738733810299972 False NC
ENSDARG00000060725 1-cell 5.552254448649487 False NC
ENSDARG00000060725 2-cell 5.554706532892541 False NC
ENSDARG00000060725 128-cell 2.294573379555679 False NC
ENSDARG00000060725 1k-cell 2.7664693205493984 False NC
ENSDARG00000060725 Dome 1.578406346162299 False NC
ENSDARG00000060725 50pc-epiboly 0.6016891139632038 False NC
ENSDARG00000060725 Shield 1.003771363919381 False NC
ENSDARG00000060725 75pc-epiboly 1.0928849404198742 False NC
ENSDARG00000060725 1-4-somites 1.9315079186728998 False NC
ENSDARG00000060725 14-19-somites 2.0873612683558656 False NC
ENSDARG00000060725 20-25-somites 1.8505015899786224 False NC
ENSDARG00000060725 Prim-5 1.605941054382832 False NC
ENSDARG00000060725 Prim-15 1.5768249979003588 False NC
ENSDARG00000060725 Prim-25 1.5403932902564315 False NC
ENSDARG00000060725 Long-pec 1.6728272584528594 False NC
ENSDARG00000060725 Protruding-mouth 2.173160200823842 False NC
ENSDARG00000060725 Day-4 2.0693623758288204 False NC
ENSDARG00000060725 Day-5 1.8569787968520544 False NC
ENSDARG00000060729 1-cell 0.49854280730557576 False NC
ENSDARG00000060729 2-cell 0.9849520096792486 False NC
ENSDARG00000060729 128-cell 5.2893898346524075 False NC
ENSDARG00000060729 1k-cell 7.960544755569008 False NC
ENSDARG00000060729 Dome 2.0850395774749786 False NC
ENSDARG00000060729 50pc-epiboly 0.8895596140734703 False NC
ENSDARG00000060729 Shield 1.0163656935483973 False NC
ENSDARG00000060729 75pc-epiboly 1.8172394520965742 False NC
ENSDARG00000060729 1-4-somites 4.601431437606509 False NC
ENSDARG00000060729 14-19-somites 5.689986391721839 False NC
ENSDARG00000060729 20-25-somites 5.860401131356895 False NC
ENSDARG00000060729 Prim-5 5.5225944596511995 False NC
ENSDARG00000060729 Prim-15 5.715343060704295 False NC
ENSDARG00000060729 Prim-25 7.764055700676233 False NC
ENSDARG00000060729 Long-pec 7.911873698137311 False NC
ENSDARG00000060729 Protruding-mouth 5.468744565918499 False NC
ENSDARG00000060729 Day-4 5.109317770789702 False NC
ENSDARG00000060729 Day-5 4.788210247006371 False NC
ENSDARG00000060734 1-cell 1.137279807873472 False NC
ENSDARG00000060734 2-cell 1.688202946280395 False NC
ENSDARG00000060734 128-cell 2.3105539435399383 False NC
ENSDARG00000060734 1k-cell 2.093171553047502 False NC
ENSDARG00000060734 Dome 2.1360963755561087 False NC
ENSDARG00000060734 50pc-epiboly 1.9723047012561867 False NC
ENSDARG00000060734 Shield 1.4776781531757792 False NC
ENSDARG00000060734 75pc-epiboly 1.6879054253086956 False NC
ENSDARG00000060734 1-4-somites 0.5846763176428403 False NC
ENSDARG00000060734 14-19-somites 0.48943702647216636 False NC
ENSDARG00000060734 20-25-somites 0.6271679788508855 False NC
ENSDARG00000060734 Prim-5 0.7427081091911822 False NC
ENSDARG00000060734 Prim-15 0.745940263655265 False NC
ENSDARG00000060734 Prim-25 0.6450442110101815 False NC
ENSDARG00000060734 Long-pec 0.7766455968638859 False NC
ENSDARG00000060734 Protruding-mouth 0.885060562266375 False NC
ENSDARG00000060734 Day-4 1.2075556572613095 False NC
ENSDARG00000060734 Day-5 1.1775526923179542 False NC
ENSDARG00000060741 1-cell 0.0070798786647675764 False NC
ENSDARG00000060741 2-cell 0.006729355582877332 False NC
ENSDARG00000060741 128-cell 0.05849529883607675 False NC
ENSDARG00000060741 1k-cell 0.10601113580818242 False NC
ENSDARG00000060741 Dome 0.07921132918498967 False NC
ENSDARG00000060741 50pc-epiboly 0.006908543365502567 False NC
ENSDARG00000060741 Shield 0.019123324102464628 False NC
ENSDARG00000060741 75pc-epiboly 0.006855717872286028 False NC
ENSDARG00000060741 1-4-somites 0.006451610203122878 False NC
ENSDARG00000060741 14-19-somites 0.006323423701984081 False NC
ENSDARG00000060741 20-25-somites 0.006501906708296791 False NC
ENSDARG00000060741 Prim-5 0.02767436171493239 False NC
ENSDARG00000060741 Prim-15 0.09096478819407819 False NC
ENSDARG00000060741 Prim-25 0.021261965901659692 False NC
ENSDARG00000060741 Long-pec 0.05746145431056465 False NC
ENSDARG00000060741 Protruding-mouth 0.17777535627831687 False NC
ENSDARG00000060741 Day-4 0.13591881088473565 False NC
ENSDARG00000060741 Day-5 0.19428019347263872 False NC
ENSDARG00000060745 1-cell 0.0 False NC
ENSDARG00000060745 2-cell 0.004336169266431521 False NC
ENSDARG00000060745 128-cell 0.004188043696010189 False NC
ENSDARG00000060745 1k-cell 0.004018234849398796 False NC
ENSDARG00000060745 Dome 0.012760275740187598 False NC
ENSDARG00000060745 50pc-epiboly 0.03561305453202732 False NC
ENSDARG00000060745 Shield 0.05339716906075511 False NC
ENSDARG00000060745 75pc-epiboly 0.05742870710622698 False NC
ENSDARG00000060745 1-4-somites 0.10392998830734919 False NC
ENSDARG00000060745 14-19-somites 0.15483481839294824 False NC
ENSDARG00000060745 20-25-somites 0.347737538705352 False NC
ENSDARG00000060745 Prim-5 0.276402559874668 False NC
ENSDARG00000060745 Prim-15 0.2393430914719188 False NC
ENSDARG00000060745 Prim-25 0.1233044290142025 False NC
ENSDARG00000060745 Long-pec 0.16661798459419014 False NC
ENSDARG00000060745 Protruding-mouth 0.28409002708926523 False NC
ENSDARG00000060745 Day-4 0.35954505310761986 False NC
ENSDARG00000060745 Day-5 0.2295105806692616 False NC
ENSDARG00000060748 1-cell 1.5007807003870217 False NC
ENSDARG00000060748 2-cell 4.599988953166599 False NC
ENSDARG00000060748 128-cell 5.8825207245998214 False NC
ENSDARG00000060748 1k-cell 9.082396182503574 False NC
ENSDARG00000060748 Dome 6.273073343926672 False NC
ENSDARG00000060748 50pc-epiboly 3.077014262614273 False NC
ENSDARG00000060748 Shield 1.8674485996632377 False NC
ENSDARG00000060748 75pc-epiboly 2.335018841646678 False NC
ENSDARG00000060748 1-4-somites 6.484581989757492 False NC
ENSDARG00000060748 14-19-somites 5.6554040540224175 False NC
ENSDARG00000060748 20-25-somites 5.427879164384625 False NC
ENSDARG00000060748 Prim-5 4.918847654638956 False NC
ENSDARG00000060748 Prim-15 3.2769522315316815 False NC
ENSDARG00000060748 Prim-25 3.806537596012319 False NC
ENSDARG00000060748 Long-pec 3.1392370387352218 False NC
ENSDARG00000060748 Protruding-mouth 3.29421977111962 False NC
ENSDARG00000060748 Day-4 2.2320230528643235 False NC
ENSDARG00000060748 Day-5 1.6388440398410495 False NC
ENSDARG00000060751 1-cell 9.93147890335897 False NC
ENSDARG00000060751 2-cell 14.161261721201276 False NC
ENSDARG00000060751 128-cell 7.450336440877696 False NC
ENSDARG00000060751 1k-cell 8.508766841096158 False NC
ENSDARG00000060751 Dome 3.6623954493683053 False NC
ENSDARG00000060751 50pc-epiboly 0.562138368459385 False NC
ENSDARG00000060751 Shield 0.1531772045009117 False NC
ENSDARG00000060751 75pc-epiboly 0.05056444744027559 False NC
ENSDARG00000060751 1-4-somites 0.09823782279390052 False NC
ENSDARG00000060751 14-19-somites 0.1715093372968042 False NC
ENSDARG00000060751 20-25-somites 0.3310435586266335 False NC
ENSDARG00000060751 Prim-5 0.372011782818908 False NC
ENSDARG00000060751 Prim-15 0.3102066818198056 False NC
ENSDARG00000060751 Prim-25 0.21920787380302661 False NC
ENSDARG00000060751 Long-pec 0.3947564558077735 False NC
ENSDARG00000060751 Protruding-mouth 0.7951701006369507 False NC
ENSDARG00000060751 Day-4 0.8271663706996604 False NC
ENSDARG00000060751 Day-5 0.853201571215241 False NC
ENSDARG00000060753 1-cell 0.0032696979070093793 False NC
ENSDARG00000060753 2-cell 0.018646895722395734 False NC
ENSDARG00000060753 128-cell 0.0030016515070457887 False NC
ENSDARG00000060753 1k-cell 0.04175922046643342 False NC
ENSDARG00000060753 Dome 0.10364939856761426 False NC
ENSDARG00000060753 50pc-epiboly 0.0015952850926018545 False NC
ENSDARG00000060753 Shield 0.004415859067193726 False NC
ENSDARG00000060753 75pc-epiboly 0.009498521418006384 False NC
ENSDARG00000060753 1-4-somites 0.05363180822482463 False NC
ENSDARG00000060753 14-19-somites 0.05110603004568839 False NC
ENSDARG00000060753 20-25-somites 0.10209429284295934 False NC
ENSDARG00000060753 Prim-5 0.11342996270098313 False NC
ENSDARG00000060753 Prim-15 0.12252985665259115 False NC
ENSDARG00000060753 Prim-25 0.16856647540710137 False NC
ENSDARG00000060753 Long-pec 0.22225075435389066 False NC
ENSDARG00000060753 Protruding-mouth 0.4778332390101808 False NC
ENSDARG00000060753 Day-4 0.5550307716208286 False NC
ENSDARG00000060753 Day-5 0.6149856786754553 False NC
ENSDARG00000060756 1-cell 0.007882485067851145 False NC
ENSDARG00000060756 2-cell 0.0074922251368883695 False NC
ENSDARG00000060756 128-cell 0.021708861664980823 False NC
ENSDARG00000060756 1k-cell 0.009720037575264417 False NC
ENSDARG00000060756 Dome 0.011758810173070868 False NC
ENSDARG00000060756 50pc-epiboly 0.004615035864117918 False NC
ENSDARG00000060756 Shield 0.0028388305096337676 False NC
ENSDARG00000060756 75pc-epiboly 0.0030531649660393667 False NC
ENSDARG00000060756 1-4-somites 0.034478367891440695 False NC
ENSDARG00000060756 14-19-somites 0.07181080520456389 False NC
ENSDARG00000060756 20-25-somites 0.20558736287381923 False NC
ENSDARG00000060756 Prim-5 0.23416853948364205 False NC
ENSDARG00000060756 Prim-15 0.7950241319014584 False NC
ENSDARG00000060756 Prim-25 2.0042561327133352 False NC
ENSDARG00000060756 Long-pec 0.604568846148702 False NC
ENSDARG00000060756 Protruding-mouth 0.10450638425290663 False NC
ENSDARG00000060756 Day-4 0.2723889047176958 False NC
ENSDARG00000060756 Day-5 0.19287165222002325 False NC
ENSDARG00000060758 1-cell 0.428326095092524 False NC
ENSDARG00000060758 2-cell 0.7320326698860244 False NC
ENSDARG00000060758 128-cell 0.8639329513395028 False NC
ENSDARG00000060758 1k-cell 0.602179593345876 False NC
ENSDARG00000060758 Dome 0.3590319067602029 False NC
ENSDARG00000060758 50pc-epiboly 0.15673517562784156 False NC
ENSDARG00000060758 Shield 0.06118450556544843 False NC
ENSDARG00000060758 75pc-epiboly 0.019940604566278306 False NC
ENSDARG00000060758 1-4-somites 0.05629563975917022 False NC
ENSDARG00000060758 14-19-somites 0.0459809220184008 False NC
ENSDARG00000060758 20-25-somites 0.06808142208359089 False NC
ENSDARG00000060758 Prim-5 0.10061738133442306 False NC
ENSDARG00000060758 Prim-15 0.07055494035291682 False NC
ENSDARG00000060758 Prim-25 0.06802702626761477 False NC
ENSDARG00000060758 Long-pec 0.1253496890721854 False NC
ENSDARG00000060758 Protruding-mouth 0.14478213386544567 False NC
ENSDARG00000060758 Day-4 0.137326795220565 False NC
ENSDARG00000060758 Day-5 0.15068937920208908 False NC
ENSDARG00000060766 1-cell 0.039410427244181485 False NC
ENSDARG00000060766 2-cell 0.10769527622939426 False NC
ENSDARG00000060766 128-cell 0.4477225724601615 False NC
ENSDARG00000060766 1k-cell 0.49465540488264415 False NC
ENSDARG00000060766 Dome 0.25721093203034673 False NC
ENSDARG00000060766 50pc-epiboly 0.10094879145865536 False NC
ENSDARG00000060766 Shield 0.09314440370820223 False NC
ENSDARG00000060766 75pc-epiboly 0.14310985216292887 False NC
ENSDARG00000060766 1-4-somites 0.35015317125238005 False NC
ENSDARG00000060766 14-19-somites 0.2067975941473957 False NC
ENSDARG00000060766 20-25-somites 0.3257381094620476 False NC
ENSDARG00000060766 Prim-5 0.6691565959531702 False NC
ENSDARG00000060766 Prim-15 0.7437149650734474 False NC
ENSDARG00000060766 Prim-25 0.6361612535367304 False NC
ENSDARG00000060766 Long-pec 0.5047813973489385 False NC
ENSDARG00000060766 Protruding-mouth 0.47500493674486244 False NC
ENSDARG00000060766 Day-4 0.6968661066373679 False NC
ENSDARG00000060766 Day-5 0.6928157279587491 False NC
ENSDARG00000060767 1-cell 5.830280080436099 False NC
ENSDARG00000060767 2-cell 6.686515081277532 False NC
ENSDARG00000060767 128-cell 6.855109988411206 False NC
ENSDARG00000060767 1k-cell 6.375021473122354 False NC
ENSDARG00000060767 Dome 6.216318575812947 False NC
ENSDARG00000060767 50pc-epiboly 5.3565072672699126 False NC
ENSDARG00000060767 Shield 4.558993939295792 False NC
ENSDARG00000060767 75pc-epiboly 3.960328270287217 False NC
ENSDARG00000060767 1-4-somites 3.3581886198659285 False NC
ENSDARG00000060767 14-19-somites 3.176536286967784 False NC
ENSDARG00000060767 20-25-somites 3.1114752503110963 False NC
ENSDARG00000060767 Prim-5 3.0490157180616904 False NC
ENSDARG00000060767 Prim-15 2.742704786561945 False NC
ENSDARG00000060767 Prim-25 3.00385861335441 False NC
ENSDARG00000060767 Long-pec 2.86258796125834 False NC
ENSDARG00000060767 Protruding-mouth 2.674136954099242 False NC
ENSDARG00000060767 Day-4 2.7196482439291474 False NC
ENSDARG00000060767 Day-5 3.05327403546319 False NC
ENSDARG00000060768 1-cell 0.1735755898481773 False NC
ENSDARG00000060768 2-cell 0.25925727824558986 False NC
ENSDARG00000060768 128-cell 1.2956351065430438 False NC
ENSDARG00000060768 1k-cell 1.330465115908433 False NC
ENSDARG00000060768 Dome 0.6049496807054595 False NC
ENSDARG00000060768 50pc-epiboly 0.1895386969272331 False NC
ENSDARG00000060768 Shield 0.23814180955668873 False NC
ENSDARG00000060768 75pc-epiboly 0.37817976722289776 False NC
ENSDARG00000060768 1-4-somites 0.4368573569119377 False NC
ENSDARG00000060768 14-19-somites 0.35435377223750025 False NC
ENSDARG00000060768 20-25-somites 0.38902556644617886 False NC
ENSDARG00000060768 Prim-5 0.37357077984810044 False NC
ENSDARG00000060768 Prim-15 0.35178129214288856 False NC
ENSDARG00000060768 Prim-25 0.6019476183737817 False NC
ENSDARG00000060768 Long-pec 0.4129870194079279 False NC
ENSDARG00000060768 Protruding-mouth 0.3922625995277924 False NC
ENSDARG00000060768 Day-4 0.49065629665894883 False NC
ENSDARG00000060768 Day-5 0.45599296605928546 False NC
ENSDARG00000060771 1-cell 17.067347260341297 False NC
ENSDARG00000060771 2-cell 12.991111347073414 False NC
ENSDARG00000060771 128-cell 13.367485380286135 False NC
ENSDARG00000060771 1k-cell 13.750351675719102 False NC
ENSDARG00000060771 Dome 6.93412428909466 False NC
ENSDARG00000060771 50pc-epiboly 2.513431188957379 False NC
ENSDARG00000060771 Shield 2.3191169104081433 False NC
ENSDARG00000060771 75pc-epiboly 4.623281252360267 False NC
ENSDARG00000060771 1-4-somites 8.775537973901496 False NC
ENSDARG00000060771 14-19-somites 8.155574372986113 False NC
ENSDARG00000060771 20-25-somites 7.1870427015989735 False NC
ENSDARG00000060771 Prim-5 6.440113106187161 False NC
ENSDARG00000060771 Prim-15 5.95052271546889 False NC
ENSDARG00000060771 Prim-25 9.071116276307185 False NC
ENSDARG00000060771 Long-pec 7.021414502030689 False NC
ENSDARG00000060771 Protruding-mouth 5.745211296026317 False NC
ENSDARG00000060771 Day-4 5.7972202259848356 False NC
ENSDARG00000060771 Day-5 4.70948237647387 False NC
ENSDARG00000060783 1-cell 0.8506581486607102 False NC
ENSDARG00000060783 2-cell 1.6668409858921003 False NC
ENSDARG00000060783 128-cell 5.158090503875283 False NC
ENSDARG00000060783 1k-cell 4.518606558725951 False NC
ENSDARG00000060783 Dome 3.652389048901822 False NC
ENSDARG00000060783 50pc-epiboly 1.5111566321207888 False NC
ENSDARG00000060783 Shield 0.5145268784605888 False NC
ENSDARG00000060783 75pc-epiboly 0.8110521991940806 False NC
ENSDARG00000060783 1-4-somites 1.1051152103490682 False NC
ENSDARG00000060783 14-19-somites 0.7831464445457254 False NC
ENSDARG00000060783 20-25-somites 1.0215874631066322 False NC
ENSDARG00000060783 Prim-5 1.1765796813954588 False NC
ENSDARG00000060783 Prim-15 1.0976264636044706 False NC
ENSDARG00000060783 Prim-25 0.7467460145461691 False NC
ENSDARG00000060783 Long-pec 0.7966247074873737 False NC
ENSDARG00000060783 Protruding-mouth 1.2312110634208604 False NC
ENSDARG00000060783 Day-4 1.5868033423863874 False NC
ENSDARG00000060783 Day-5 1.4564473089792258 False NC
ENSDARG00000060785 1-cell 0.17541271396573446 False NC
ENSDARG00000060785 2-cell 0.6585758878938837 False NC
ENSDARG00000060785 128-cell 3.8245233932500726 False NC
ENSDARG00000060785 1k-cell 3.687479265360581 False NC
ENSDARG00000060785 Dome 2.9220311609993486 False NC
ENSDARG00000060785 50pc-epiboly 1.027006025391446 False NC
ENSDARG00000060785 Shield 0.6580609835936494 False NC
ENSDARG00000060785 75pc-epiboly 0.951209583748304 False NC
ENSDARG00000060785 1-4-somites 1.5958017802987299 False NC
ENSDARG00000060785 14-19-somites 1.5667061056288503 False NC
ENSDARG00000060785 20-25-somites 1.4954776668297862 False NC
ENSDARG00000060785 Prim-5 1.3627619641546613 False NC
ENSDARG00000060785 Prim-15 1.4242540596051 False NC
ENSDARG00000060785 Prim-25 1.8027972111036434 False NC
ENSDARG00000060785 Long-pec 1.5897741059838286 False NC
ENSDARG00000060785 Protruding-mouth 1.3389994371459635 False NC
ENSDARG00000060785 Day-4 1.3411143856129857 False NC
ENSDARG00000060785 Day-5 1.1365281720447142 False NC
ENSDARG00000060788 1-cell 0.0 False NC
ENSDARG00000060788 2-cell 0.013139595311202092 False NC
ENSDARG00000060788 128-cell 0.021151234315356735 False NC
ENSDARG00000060788 1k-cell 0.01623490737018506 False NC
ENSDARG00000060788 Dome 0.01718514907036528 False NC
ENSDARG00000060788 50pc-epiboly 0.0 False NC
ENSDARG00000060788 Shield 0.008297731620038001 False NC
ENSDARG00000060788 75pc-epiboly 0.031234764413983644 False NC
ENSDARG00000060788 1-4-somites 0.012597275642612187 False NC
ENSDARG00000060788 14-19-somites 0.05761924667865992 False NC
ENSDARG00000060788 20-25-somites 0.11849117951385688 False NC
ENSDARG00000060788 Prim-5 0.21614545936926444 False NC
ENSDARG00000060788 Prim-15 0.18254966830530633 False NC
ENSDARG00000060788 Prim-25 0.2813839067696824 False NC
ENSDARG00000060788 Long-pec 0.1449224201113663 False NC
ENSDARG00000060788 Protruding-mouth 0.1527329522083825 False NC
ENSDARG00000060788 Day-4 0.22348812931298498 False NC
ENSDARG00000060788 Day-5 0.17913624241060433 False NC
ENSDARG00000060796 1-cell 0.5737701102192809 False NC
ENSDARG00000060796 2-cell 0.7234405693089138 False NC
ENSDARG00000060796 128-cell 2.7935662975305653 False NC
ENSDARG00000060796 1k-cell 3.8895908072385668 False NC
ENSDARG00000060796 Dome 3.14423189106812 False NC
ENSDARG00000060796 50pc-epiboly 2.4452106973133034 False NC
ENSDARG00000060796 Shield 1.4338280256438025 False NC
ENSDARG00000060796 75pc-epiboly 1.2671163494728739 False NC
ENSDARG00000060796 1-4-somites 2.991737136282031 False NC
ENSDARG00000060796 14-19-somites 2.4695071014134107 False NC
ENSDARG00000060796 20-25-somites 2.712613597364438 False NC
ENSDARG00000060796 Prim-5 2.109772760093144 False NC
ENSDARG00000060796 Prim-15 2.1658388931473866 False NC
ENSDARG00000060796 Prim-25 2.055729046614658 False NC
ENSDARG00000060796 Long-pec 1.7760036126028051 False NC
ENSDARG00000060796 Protruding-mouth 3.353380796554948 False NC
ENSDARG00000060796 Day-4 3.968009258093063 False NC
ENSDARG00000060796 Day-5 4.334540731511324 False NC
ENSDARG00000060797 1-cell 0.001843858342958918 False NC
ENSDARG00000060797 2-cell 0.0 False NC
ENSDARG00000060797 128-cell 0.0016927007727707214 False NC
ENSDARG00000060797 1k-cell 0.001624068354690595 False NC
ENSDARG00000060797 Dome 0.0017191263331182535 False NC
ENSDARG00000060797 50pc-epiboly 0.0071969455553337934 False NC
ENSDARG00000060797 Shield 0.00498041030941797 False NC
ENSDARG00000060797 75pc-epiboly 0.001785478705827813 False NC
ENSDARG00000060797 1-4-somites 0.0033604686921389565 False NC
ENSDARG00000060797 14-19-somites 0.0032936998220011956 False NC
ENSDARG00000060797 20-25-somites 0.02878666760366886 False NC
ENSDARG00000060797 Prim-5 0.48830216574785645 False NC
ENSDARG00000060797 Prim-15 2.8685301489583965 False NC
ENSDARG00000060797 Prim-25 3.150775223114969 False NC
ENSDARG00000060797 Long-pec 3.4363510241408024 False NC
ENSDARG00000060797 Protruding-mouth 1.859375052735923 False NC
ENSDARG00000060797 Day-4 1.2333481671408808 False NC
ENSDARG00000060797 Day-5 0.6556610917402921 False NC
ENSDARG00000060805 1-cell 8.204039575248045 False NC
ENSDARG00000060805 2-cell 7.571854738267261 False NC
ENSDARG00000060805 128-cell 4.879928319188773 False NC
ENSDARG00000060805 1k-cell 4.743740007697978 False NC
ENSDARG00000060805 Dome 0.8622871865923131 False NC
ENSDARG00000060805 50pc-epiboly 0.24483390238982042 False NC
ENSDARG00000060805 Shield 0.24429337804454537 False NC
ENSDARG00000060805 75pc-epiboly 0.30935252974397504 False NC
ENSDARG00000060805 1-4-somites 1.0634442489065745 False NC
ENSDARG00000060805 14-19-somites 1.3654323414464045 False NC
ENSDARG00000060805 20-25-somites 1.6303765940080541 False NC
ENSDARG00000060805 Prim-5 1.392736012021339 False NC
ENSDARG00000060805 Prim-15 1.0261575764085398 False NC
ENSDARG00000060805 Prim-25 1.0178213596256689 False NC
ENSDARG00000060805 Long-pec 0.8287647547963971 False NC
ENSDARG00000060805 Protruding-mouth 0.9347787853744542 False NC
ENSDARG00000060805 Day-4 1.0302906558123515 False NC
ENSDARG00000060805 Day-5 0.827285822908823 False NC
ENSDARG00000060808 1-cell 0.004719919109845051 False NC
ENSDARG00000060808 2-cell 0.004486237055251554 False NC
ENSDARG00000060808 128-cell 0.025997910593811884 False NC
ENSDARG00000060808 1k-cell 0.024943796660748807 False NC
ENSDARG00000060808 Dome 0.0 False NC
ENSDARG00000060808 50pc-epiboly 0.6355859896262361 False NC
ENSDARG00000060808 Shield 1.444873376630661 False NC
ENSDARG00000060808 75pc-epiboly 0.7678404016960353 False NC
ENSDARG00000060808 1-4-somites 0.5978492121560534 False NC
ENSDARG00000060808 14-19-somites 1.1087069557478757 False NC
ENSDARG00000060808 20-25-somites 1.2006854387988075 False NC
ENSDARG00000060808 Prim-5 1.8080582987089158 False NC
ENSDARG00000060808 Prim-15 1.9001533533874109 False NC
ENSDARG00000060808 Prim-25 2.6175842465598818 False NC
ENSDARG00000060808 Long-pec 2.6288615347083333 False NC
ENSDARG00000060808 Protruding-mouth 1.6260519254256713 False NC
ENSDARG00000060808 Day-4 1.4641078926882052 False NC
ENSDARG00000060808 Day-5 1.2250445532858054 False NC
ENSDARG00000060813 1-cell 0.027526143544376498 False NC
ENSDARG00000060813 2-cell 0.05694372003956977 False NC
ENSDARG00000060813 128-cell 0.046079820911902145 False NC
ENSDARG00000060813 1k-cell 0.06988263632272482 False NC
ENSDARG00000060813 Dome 0.048308846459831245 False NC
ENSDARG00000060813 50pc-epiboly 0.003160000256330689 False NC
ENSDARG00000060813 Shield 0.0029156994882324743 False NC
ENSDARG00000060813 75pc-epiboly 0.0031358376270652195 False NC
ENSDARG00000060813 1-4-somites 0.0221324765768452 False NC
ENSDARG00000060813 14-19-somites 0.03326218333053655 False NC
ENSDARG00000060813 20-25-somites 0.08773308068670752 False NC
ENSDARG00000060813 Prim-5 0.19778723939671267 False NC
ENSDARG00000060813 Prim-15 0.3068569521343873 False NC
ENSDARG00000060813 Prim-25 0.6434922244205282 False NC
ENSDARG00000060813 Long-pec 0.4780246031660852 False NC
ENSDARG00000060813 Protruding-mouth 0.5187915171069012 False NC
ENSDARG00000060813 Day-4 0.6266071894736999 False NC
ENSDARG00000060813 Day-5 0.6202013778816974 False NC
ENSDARG00000060829 1-cell 0.0 False NC
ENSDARG00000060829 2-cell 0.0 False NC
ENSDARG00000060829 128-cell 0.0 False NC
ENSDARG00000060829 1k-cell 0.0 False NC
ENSDARG00000060829 Dome 0.008254939203219312 False NC
ENSDARG00000060829 50pc-epiboly 0.008639613457086354 False NC
ENSDARG00000060829 Shield 0.007971681801255187 False NC
ENSDARG00000060829 75pc-epiboly 0.008573551507710773 False NC
ENSDARG00000060829 1-4-somites 0.0 False NC
ENSDARG00000060829 14-19-somites 0.007907880666034761 False NC
ENSDARG00000060829 20-25-somites 0.024393258197186365 False NC
ENSDARG00000060829 Prim-5 0.00865217800768672 False NC
ENSDARG00000060829 Prim-15 0.00947981562614824 False NC
ENSDARG00000060829 Prim-25 0.008863188519370667 False NC
ENSDARG00000060829 Long-pec 0.01796488520301822 False NC
ENSDARG00000060829 Protruding-mouth 0.08892817366450656 False NC
ENSDARG00000060829 Day-4 0.161029815269507 False NC
ENSDARG00000060829 Day-5 0.15185054985261767 False NC
ENSDARG00000060830 1-cell 0.8483736521126591 False NC
ENSDARG00000060830 2-cell 0.37707990679138065 False NC
ENSDARG00000060830 128-cell 1.3409982195354562 False NC
ENSDARG00000060830 1k-cell 1.0913025280491255 False NC
ENSDARG00000060830 Dome 1.2917499969930606 False NC
ENSDARG00000060830 50pc-epiboly 3.7262849554983126 False NC
ENSDARG00000060830 Shield 3.8961433116814623 False NC
ENSDARG00000060830 75pc-epiboly 3.9223784986982957 False NC
ENSDARG00000060830 1-4-somites 1.8761775501348512 False NC
ENSDARG00000060830 14-19-somites 1.1265987750229478 False NC
ENSDARG00000060830 20-25-somites 1.5302061319854459 False NC
ENSDARG00000060830 Prim-5 1.5984496942586097 False NC
ENSDARG00000060830 Prim-15 1.3396535052738199 False NC
ENSDARG00000060830 Prim-25 1.1058781940235654 False NC
ENSDARG00000060830 Long-pec 1.1021816745885238 False NC
ENSDARG00000060830 Protruding-mouth 1.062576471297229 False NC
ENSDARG00000060830 Day-4 1.389626104237982 False NC
ENSDARG00000060830 Day-5 1.1886759835257041 False NC
ENSDARG00000060835 1-cell 0.15067248486182036 False NC
ENSDARG00000060835 2-cell 0.5571132439232707 False NC
ENSDARG00000060835 128-cell 1.3239249083959927 False NC
ENSDARG00000060835 1k-cell 1.4962930905523562 False NC
ENSDARG00000060835 Dome 0.9385909830073155 False NC
ENSDARG00000060835 50pc-epiboly 0.16641422862154362 False NC
ENSDARG00000060835 Shield 0.04770444555656352 False NC
ENSDARG00000060835 75pc-epiboly 0.08497585641316574 False NC
ENSDARG00000060835 1-4-somites 0.0648788762790721 False NC
ENSDARG00000060835 14-19-somites 0.12126427613031707 False NC
ENSDARG00000060835 20-25-somites 0.14293392868513916 False NC
ENSDARG00000060835 Prim-5 0.22005096305470837 False NC
ENSDARG00000060835 Prim-15 0.2659194287462669 False NC
ENSDARG00000060835 Prim-25 0.36298862936775944 False NC
ENSDARG00000060835 Long-pec 0.35275458293210854 False NC
ENSDARG00000060835 Protruding-mouth 0.5038960117713172 False NC
ENSDARG00000060835 Day-4 0.6842519077376701 False NC
ENSDARG00000060835 Day-5 0.7894417382369825 False NC
ENSDARG00000060837 1-cell 0.27582488227757584 False NC
ENSDARG00000060837 2-cell 0.2573584212271895 False NC
ENSDARG00000060837 128-cell 0.527333595692158 False NC
ENSDARG00000060837 1k-cell 0.7355253321985452 False NC
ENSDARG00000060837 Dome 0.4695050414924754 False NC
ENSDARG00000060837 50pc-epiboly 0.10864763902153647 False NC
ENSDARG00000060837 Shield 0.0410105661416136 False NC
ENSDARG00000060837 75pc-epiboly 0.012251917681917414 False NC
ENSDARG00000060837 1-4-somites 0.018447572924554477 False NC
ENSDARG00000060837 14-19-somites 0.020341169603843322 False NC
ENSDARG00000060837 20-25-somites 0.03021100792780872 False NC
ENSDARG00000060837 Prim-5 0.022255700070553535 False NC
ENSDARG00000060837 Prim-15 0.029803404725696515 False NC
ENSDARG00000060837 Prim-25 0.022798475156271814 False NC
ENSDARG00000060837 Long-pec 0.06418118981221517 False NC
ENSDARG00000060837 Protruding-mouth 0.20587219579011648 False NC
ENSDARG00000060837 Day-4 0.24801550287982552 False NC
ENSDARG00000060837 Day-5 0.3645599528883548 False NC
ENSDARG00000060838 1-cell 0.004957721156833418 False NC
ENSDARG00000060838 2-cell 0.018849062321426812 False NC
ENSDARG00000060838 128-cell 0.013653877151788322 False NC
ENSDARG00000060838 1k-cell 0.06986808350383213 False NC
ENSDARG00000060838 Dome 0.04622344783435304 False NC
ENSDARG00000060838 50pc-epiboly 0.1959285809442179 False NC
ENSDARG00000060838 Shield 0.15846259570364982 False NC
ENSDARG00000060838 75pc-epiboly 0.09841540407352437 False NC
ENSDARG00000060838 1-4-somites 0.047436616091711514 False NC
ENSDARG00000060838 14-19-somites 0.015498033983880628 False NC
ENSDARG00000060838 20-25-somites 0.009105986690956476 False NC
ENSDARG00000060838 Prim-5 0.016956723863278882 False NC
ENSDARG00000060838 Prim-15 0.015924639259741368 False NC
ENSDARG00000060838 Prim-25 0.004962933367351687 False NC
ENSDARG00000060838 Long-pec 0.012574273922393176 False NC
ENSDARG00000060838 Protruding-mouth 0.022407858045182742 False NC
ENSDARG00000060838 Day-4 0.02504680020667289 False NC
ENSDARG00000060838 Day-5 0.03684570952418746 False NC
ENSDARG00000060841 1-cell 0.317519998540322 False NC
ENSDARG00000060841 2-cell 0.734675848274132 False NC
ENSDARG00000060841 128-cell 4.007401979482149 False NC
ENSDARG00000060841 1k-cell 4.536972599825388 False NC
ENSDARG00000060841 Dome 2.0786338270802838 False NC
ENSDARG00000060841 50pc-epiboly 0.4352654667574062 False NC
ENSDARG00000060841 Shield 0.3288030673044658 False NC
ENSDARG00000060841 75pc-epiboly 0.46655817725075055 False NC
ENSDARG00000060841 1-4-somites 0.7470176179278198 False NC
ENSDARG00000060841 14-19-somites 0.6789537305877376 False NC
ENSDARG00000060841 20-25-somites 0.8114738415688624 False NC
ENSDARG00000060841 Prim-5 1.0032319779504186 False NC
ENSDARG00000060841 Prim-15 0.8193853514742205 False NC
ENSDARG00000060841 Prim-25 0.645081339974336 False NC
ENSDARG00000060841 Long-pec 0.7314867673777787 False NC
ENSDARG00000060841 Protruding-mouth 0.828498570374904 False NC
ENSDARG00000060841 Day-4 0.9848450113677671 False NC
ENSDARG00000060841 Day-5 0.8175851768674448 False NC
ENSDARG00000060845 1-cell 0.3356118386328678 False NC
ENSDARG00000060845 2-cell 0.37834382924695265 False NC
ENSDARG00000060845 128-cell 0.44423538192377965 False NC
ENSDARG00000060845 1k-cell 0.3643522346575342 False NC
ENSDARG00000060845 Dome 0.3565702755029129 False NC
ENSDARG00000060845 50pc-epiboly 0.22848134383499455 False NC
ENSDARG00000060845 Shield 0.04919071922742408 False NC
ENSDARG00000060845 75pc-epiboly 0.022673428384849575 False NC
ENSDARG00000060845 1-4-somites 0.08534780726540867 False NC
ENSDARG00000060845 14-19-somites 0.23701411008280093 False NC
ENSDARG00000060845 20-25-somites 0.4228981128281955 False NC
ENSDARG00000060845 Prim-5 1.1669494783981806 False NC
ENSDARG00000060845 Prim-15 0.9610210680443654 False NC
ENSDARG00000060845 Prim-25 0.7969394689164252 False NC
ENSDARG00000060845 Long-pec 0.7205614447543925 False NC
ENSDARG00000060845 Protruding-mouth 0.5173905429227738 False NC
ENSDARG00000060845 Day-4 0.488945728693155 False NC
ENSDARG00000060845 Day-5 0.3837326411737435 False NC
ENSDARG00000060846 1-cell 0.0 False NC
ENSDARG00000060846 2-cell 0.0 False NC
ENSDARG00000060846 128-cell 0.0 False NC
ENSDARG00000060846 1k-cell 0.0 False NC
ENSDARG00000060846 Dome 0.0 False NC
ENSDARG00000060846 50pc-epiboly 0.0 False NC
ENSDARG00000060846 Shield 0.0 False NC
ENSDARG00000060846 75pc-epiboly 0.0 False NC
ENSDARG00000060846 1-4-somites 0.0 False NC
ENSDARG00000060846 14-19-somites 0.0 False NC
ENSDARG00000060846 20-25-somites 0.0 False NC
ENSDARG00000060846 Prim-5 0.0 False NC
ENSDARG00000060846 Prim-15 0.012964607663174695 False NC
ENSDARG00000060846 Prim-25 0.0 False NC
ENSDARG00000060846 Long-pec 0.17198159572858254 False NC
ENSDARG00000060846 Protruding-mouth 1.0945645300575246 False NC
ENSDARG00000060846 Day-4 1.492633237487756 False NC
ENSDARG00000060846 Day-5 1.5644548757089938 False NC
ENSDARG00000060847 1-cell 0.17412045226517409 False NC
ENSDARG00000060847 2-cell 0.3938476033002184 False NC
ENSDARG00000060847 128-cell 1.1523092905675578 False NC
ENSDARG00000060847 1k-cell 1.3016620070749376 False NC
ENSDARG00000060847 Dome 0.6360094794505299 False NC
ENSDARG00000060847 50pc-epiboly 0.7215657205671875 False NC
ENSDARG00000060847 Shield 0.8989534702411202 False NC
ENSDARG00000060847 75pc-epiboly 1.1140901142069666 False NC
ENSDARG00000060847 1-4-somites 1.0283358144459334 False NC
ENSDARG00000060847 14-19-somites 0.8386075389156931 False NC
ENSDARG00000060847 20-25-somites 0.833940047936623 False NC
ENSDARG00000060847 Prim-5 0.8023073655525886 False NC
ENSDARG00000060847 Prim-15 0.7752188438731369 False NC
ENSDARG00000060847 Prim-25 0.867104806170379 False NC
ENSDARG00000060847 Long-pec 0.8675913882621206 False NC
ENSDARG00000060847 Protruding-mouth 0.8058047314371132 False NC
ENSDARG00000060847 Day-4 1.0533773761543432 False NC
ENSDARG00000060847 Day-5 1.020632020075462 False NC
ENSDARG00000060849 1-cell 8.52210711550287 False NC
ENSDARG00000060849 2-cell 11.100458658422877 False NC
ENSDARG00000060849 128-cell 10.84315728129555 False NC
ENSDARG00000060849 1k-cell 8.391384659517316 False NC
ENSDARG00000060849 Dome 5.334587823108987 False NC
ENSDARG00000060849 50pc-epiboly 2.782753758338167 False NC
ENSDARG00000060849 Shield 2.543164548806647 False NC
ENSDARG00000060849 75pc-epiboly 2.6621210255646446 False NC
ENSDARG00000060849 1-4-somites 3.255939330584721 False NC
ENSDARG00000060849 14-19-somites 3.7815202920668733 False NC
ENSDARG00000060849 20-25-somites 3.0956395624603776 False NC
ENSDARG00000060849 Prim-5 3.0787512544805486 False NC
ENSDARG00000060849 Prim-15 2.6139487573308804 False NC
ENSDARG00000060849 Prim-25 3.1024806937296767 False NC
ENSDARG00000060849 Long-pec 2.583958620295613 False NC
ENSDARG00000060849 Protruding-mouth 2.2429508149574224 False NC
ENSDARG00000060849 Day-4 1.9087839740111412 False NC
ENSDARG00000060849 Day-5 2.0323058243240792 False NC
ENSDARG00000060853 1-cell 6.18825539237149 False NC
ENSDARG00000060853 2-cell 6.972089620406298 False NC
ENSDARG00000060853 128-cell 8.836465221556661 False NC
ENSDARG00000060853 1k-cell 7.788911241441009 False NC
ENSDARG00000060853 Dome 8.470758125396197 False NC
ENSDARG00000060853 50pc-epiboly 8.388908405378508 False NC
ENSDARG00000060853 Shield 8.974618780736094 False NC
ENSDARG00000060853 75pc-epiboly 7.090469921390264 False NC
ENSDARG00000060853 1-4-somites 6.468539154598278 False NC
ENSDARG00000060853 14-19-somites 5.953369482836033 False NC
ENSDARG00000060853 20-25-somites 6.561442015890421 False NC
ENSDARG00000060853 Prim-5 7.037984685360692 False NC
ENSDARG00000060853 Prim-15 5.851252633452068 False NC
ENSDARG00000060853 Prim-25 5.918821262718657 False NC
ENSDARG00000060853 Long-pec 6.415122840766122 False NC
ENSDARG00000060853 Protruding-mouth 6.914129524810619 False NC
ENSDARG00000060853 Day-4 6.574225941957634 False NC
ENSDARG00000060853 Day-5 6.06656317604436 False NC
ENSDARG00000060854 1-cell 0.009928105713812002 False NC
ENSDARG00000060854 2-cell 0.01887313519795481 False NC
ENSDARG00000060854 128-cell 0.033418770131126 False NC
ENSDARG00000060854 1k-cell 0.014574440577640586 False NC
ENSDARG00000060854 Dome 0.015427493870639752 False NC
ENSDARG00000060854 50pc-epiboly 0.01614640403431634 False NC
ENSDARG00000060854 Shield 0.026816615408053846 False NC
ENSDARG00000060854 75pc-epiboly 0.05127341489157979 False NC
ENSDARG00000060854 1-4-somites 0.28950673831024953 False NC
ENSDARG00000060854 14-19-somites 0.2807987766513237 False NC
ENSDARG00000060854 20-25-somites 0.3677438575780737 False NC
ENSDARG00000060854 Prim-5 0.3492695306091466 False NC
ENSDARG00000060854 Prim-15 0.2905529186122472 False NC
ENSDARG00000060854 Prim-25 0.28821776000027577 False NC
ENSDARG00000060854 Long-pec 0.38946096810493824 False NC
ENSDARG00000060854 Protruding-mouth 1.0835986927051675 False NC
ENSDARG00000060854 Day-4 1.3375353843869933 False NC
ENSDARG00000060854 Day-5 1.1616491644834306 False NC
ENSDARG00000060860 1-cell 0.0 False NC
ENSDARG00000060860 2-cell 0.0 False NC
ENSDARG00000060860 128-cell 0.033929127375600776 False NC
ENSDARG00000060860 1k-cell 0.010851144506141915 False NC
ENSDARG00000060860 Dome 0.045945081587490055 False NC
ENSDARG00000060860 50pc-epiboly 0.036064567109295495 False NC
ENSDARG00000060860 Shield 0.03327640232092895 False NC
ENSDARG00000060860 75pc-epiboly 0.041753603459897315 False NC
ENSDARG00000060860 1-4-somites 0.09542452935934362 False NC
ENSDARG00000060860 14-19-somites 0.060518471848307234 False NC
ENSDARG00000060860 20-25-somites 0.050912711641354115 False NC
ENSDARG00000060860 Prim-5 0.036117015645399084 False NC
ENSDARG00000060860 Prim-15 0.0329765377169499 False NC
ENSDARG00000060860 Prim-25 0.049330456545213605 False NC
ENSDARG00000060860 Long-pec 0.06874202111360936 False NC
ENSDARG00000060860 Protruding-mouth 0.04949536385257482 False NC
ENSDARG00000060860 Day-4 0.10580784569081976 False NC
ENSDARG00000060860 Day-5 0.07043041879059606 False NC
ENSDARG00000060861 1-cell 0.06143015410421178 False NC
ENSDARG00000060861 2-cell 0.2760196022700892 False NC
ENSDARG00000060861 128-cell 0.7895184443478519 False NC
ENSDARG00000060861 1k-cell 0.8288302175996982 False NC
ENSDARG00000060861 Dome 0.5649355411754895 False NC
ENSDARG00000060861 50pc-epiboly 0.15803292948587122 False NC
ENSDARG00000060861 Shield 0.09050607700218175 False NC
ENSDARG00000060861 75pc-epiboly 0.140601317398004 False NC
ENSDARG00000060861 1-4-somites 0.5216210275218853 False NC
ENSDARG00000060861 14-19-somites 0.4464146340644236 False NC
ENSDARG00000060861 20-25-somites 0.6846759992976068 False NC
ENSDARG00000060861 Prim-5 0.6685237109315698 False NC
ENSDARG00000060861 Prim-15 0.5411326651135869 False NC
ENSDARG00000060861 Prim-25 0.6456947446557904 False NC
ENSDARG00000060861 Long-pec 0.5920604102953035 False NC
ENSDARG00000060861 Protruding-mouth 0.723576350976246 False NC
ENSDARG00000060861 Day-4 0.7702322904934789 False NC
ENSDARG00000060861 Day-5 0.4884744196336577 False NC
ENSDARG00000060862 1-cell 0.006832226027346457 False NC
ENSDARG00000060862 2-cell 0.006493964167691431 False NC
ENSDARG00000060862 128-cell 0.0200708074051717 False NC
ENSDARG00000060862 1k-cell 0.016849887601908538 False NC
ENSDARG00000060862 Dome 0.03822026693844202 False NC
ENSDARG00000060862 50pc-epiboly 0.054668448800877935 False NC
ENSDARG00000060862 Shield 0.02091498023651519 False NC
ENSDARG00000060862 75pc-epiboly 0.05821997571557086 False NC
ENSDARG00000060862 1-4-somites 0.268960360107971 False NC
ENSDARG00000060862 14-19-somites 0.09397436813287856 False NC
ENSDARG00000060862 20-25-somites 0.2221162877712512 False NC
ENSDARG00000060862 Prim-5 0.17626170194741783 False NC
ENSDARG00000060862 Prim-15 0.3482053423277273 False NC
ENSDARG00000060862 Prim-25 0.6989875961898058 False NC
ENSDARG00000060862 Long-pec 1.2476579616298997 False NC
ENSDARG00000060862 Protruding-mouth 1.859675846843502 False NC
ENSDARG00000060862 Day-4 1.8832446488177907 False NC
ENSDARG00000060862 Day-5 1.9076528946258926 False NC
ENSDARG00000060865 1-cell 0.04897524313462931 False NC
ENSDARG00000060865 2-cell 0.3216215719816423 False NC
ENSDARG00000060865 128-cell 1.356983725118243 False NC
ENSDARG00000060865 1k-cell 1.392159579094112 False NC
ENSDARG00000060865 Dome 0.8800351452064318 False NC
ENSDARG00000060865 50pc-epiboly 0.11295824513079453 False NC
ENSDARG00000060865 Shield 0.0400866931357506 False NC
ENSDARG00000060865 75pc-epiboly 0.0689812437458883 False NC
ENSDARG00000060865 1-4-somites 0.11765874690025124 False NC
ENSDARG00000060865 14-19-somites 0.06362537663027282 False NC
ENSDARG00000060865 20-25-somites 0.1390201496186345 False NC
ENSDARG00000060865 Prim-5 0.11312251979351226 False NC
ENSDARG00000060865 Prim-15 0.15254576164505212 False NC
ENSDARG00000060865 Prim-25 0.21393483216515316 False NC
ENSDARG00000060865 Long-pec 0.22133026666788372 False NC
ENSDARG00000060865 Protruding-mouth 0.272784371427471 False NC
ENSDARG00000060865 Day-4 0.36439221084182255 False NC
ENSDARG00000060865 Day-5 0.41234468898123194 False NC
ENSDARG00000060868 1-cell 0.9147807871985142 False NC
ENSDARG00000060868 2-cell 1.3390883003722682 False NC
ENSDARG00000060868 128-cell 6.5482205036675865 False NC
ENSDARG00000060868 1k-cell 7.163247810512553 False NC
ENSDARG00000060868 Dome 3.850638125052838 False NC
ENSDARG00000060868 50pc-epiboly 1.9698404477722498 False NC
ENSDARG00000060868 Shield 1.6403140443639372 False NC
ENSDARG00000060868 75pc-epiboly 1.6632434506343976 False NC
ENSDARG00000060868 1-4-somites 1.442098252850972 False NC
ENSDARG00000060868 14-19-somites 1.2065996666695544 False NC
ENSDARG00000060868 20-25-somites 1.5809512067063582 False NC
ENSDARG00000060868 Prim-5 1.6106025065291945 False NC
ENSDARG00000060868 Prim-15 1.7068092668620252 False NC
ENSDARG00000060868 Prim-25 1.7735266631993138 False NC
ENSDARG00000060868 Long-pec 1.887454706647592 False NC
ENSDARG00000060868 Protruding-mouth 1.519709190623397 False NC
ENSDARG00000060868 Day-4 1.680916380741926 False NC
ENSDARG00000060868 Day-5 1.4254850988051395 False NC
ENSDARG00000060871 1-cell 0.0 False NC
ENSDARG00000060871 2-cell 0.0 False NC
ENSDARG00000060871 128-cell 0.07930831403594772 False NC
ENSDARG00000060871 1k-cell 0.058337714472175436 False NC
ENSDARG00000060871 Dome 0.021479049069610092 False NC
ENSDARG00000060871 50pc-epiboly 0.007024986678386569 False NC
ENSDARG00000060871 Shield 0.007778258886647958 False NC
ENSDARG00000060871 75pc-epiboly 0.0376448623896632 False NC
ENSDARG00000060871 1-4-somites 0.12727082724463887 False NC
ENSDARG00000060871 14-19-somites 0.16589412483727156 False NC
ENSDARG00000060871 20-25-somites 0.24065846063330204 False NC
ENSDARG00000060871 Prim-5 0.19557864575182488 False NC
ENSDARG00000060871 Prim-15 0.17420456149892044 False NC
ENSDARG00000060871 Prim-25 0.1499009946435959 False NC
ENSDARG00000060871 Long-pec 0.1855151407156649 False NC
ENSDARG00000060871 Protruding-mouth 0.15907914451783745 False NC
ENSDARG00000060871 Day-4 0.19785812374412226 False NC
ENSDARG00000060871 Day-5 0.15804382473269665 False NC
ENSDARG00000060875 1-cell 0.10238924828864478 False NC
ENSDARG00000060875 2-cell 0.14597997202126298 False NC
ENSDARG00000060875 128-cell 0.22414308024117754 False NC
ENSDARG00000060875 1k-cell 0.20464906728427423 False NC
ENSDARG00000060875 Dome 0.13952269076808974 False NC
ENSDARG00000060875 50pc-epiboly 0.023056476034412823 False NC
ENSDARG00000060875 Shield 0.007091323831309072 False NC
ENSDARG00000060875 75pc-epiboly 0.01906681414328789 False NC
ENSDARG00000060875 1-4-somites 0.078948883519066 False NC
ENSDARG00000060875 14-19-somites 0.02110370585039064 False NC
ENSDARG00000060875 20-25-somites 0.05063186926035375 False NC
ENSDARG00000060875 Prim-5 0.04233167943173168 False NC
ENSDARG00000060875 Prim-15 0.0716797001194978 False NC
ENSDARG00000060875 Prim-25 0.07884376413381405 False NC
ENSDARG00000060875 Long-pec 0.13983306035682624 False NC
ENSDARG00000060875 Protruding-mouth 0.46277789097568905 False NC
ENSDARG00000060875 Day-4 0.6247133827434556 False NC
ENSDARG00000060875 Day-5 0.5358206399763998 False NC
ENSDARG00000060877 1-cell 0.0 False NC
ENSDARG00000060877 2-cell 0.0 False NC
ENSDARG00000060877 128-cell 0.0 False NC
ENSDARG00000060877 1k-cell 0.0 False NC
ENSDARG00000060877 Dome 0.0 False NC
ENSDARG00000060877 50pc-epiboly 0.0 False NC
ENSDARG00000060877 Shield 0.0 False NC
ENSDARG00000060877 75pc-epiboly 0.004869067415116468 False NC
ENSDARG00000060877 1-4-somites 0.0 False NC
ENSDARG00000060877 14-19-somites 0.0 False NC
ENSDARG00000060877 20-25-somites 0.00923556735538147 False NC
ENSDARG00000060877 Prim-5 0.009827441514552315 False NC
ENSDARG00000060877 Prim-15 0.01615125120263549 False NC
ENSDARG00000060877 Prim-25 0.015100671772330102 False NC
ENSDARG00000060877 Long-pec 0.10202567405077619 False NC
ENSDARG00000060877 Protruding-mouth 0.232317663516306 False NC
ENSDARG00000060877 Day-4 0.35564512169268003 False NC
ENSDARG00000060877 Day-5 0.3737003398054718 False NC
ENSDARG00000060879 1-cell 0.13255066715802566 False NC
ENSDARG00000060879 2-cell 0.14822131253759901 False NC
ENSDARG00000060879 128-cell 0.13242115293182066 False NC
ENSDARG00000060879 1k-cell 0.13391966657554985 False NC
ENSDARG00000060879 Dome 0.04725269612113602 False NC
ENSDARG00000060879 50pc-epiboly 0.2700984070651199 False NC
ENSDARG00000060879 Shield 0.7616913976258505 False NC
ENSDARG00000060879 75pc-epiboly 0.3397603009725704 False NC
ENSDARG00000060879 1-4-somites 0.0674992437600549 False NC
ENSDARG00000060879 14-19-somites 0.09401415199048148 False NC
ENSDARG00000060879 20-25-somites 0.035802876457923155 False NC
ENSDARG00000060879 Prim-5 0.038097353514287564 False NC
ENSDARG00000060879 Prim-15 0.012522484633537844 False NC
ENSDARG00000060879 Prim-25 0.027318533921791437 False NC
ENSDARG00000060879 Long-pec 0.015820631101554662 False NC
ENSDARG00000060879 Protruding-mouth 0.29367704291914526 False NC
ENSDARG00000060879 Day-4 2.2768320175033567 False NC
ENSDARG00000060879 Day-5 2.8795656860517056 False NC
ENSDARG00000060884 1-cell 0.0 False NC
ENSDARG00000060884 2-cell 0.0 False NC
ENSDARG00000060884 128-cell 0.006607802275927187 False NC
ENSDARG00000060884 1k-cell 0.0 False NC
ENSDARG00000060884 Dome 0.013421919667456584 False NC
ENSDARG00000060884 50pc-epiboly 0.0 False NC
ENSDARG00000060884 Shield 0.0 False NC
ENSDARG00000060884 75pc-epiboly 0.0 False NC
ENSDARG00000060884 1-4-somites 0.0 False NC
ENSDARG00000060884 14-19-somites 0.0 False NC
ENSDARG00000060884 20-25-somites 0.0 False NC
ENSDARG00000060884 Prim-5 0.0 False NC
ENSDARG00000060884 Prim-15 0.0 False NC
ENSDARG00000060884 Prim-25 0.0 False NC
ENSDARG00000060884 Long-pec 0.0 False NC
ENSDARG00000060884 Protruding-mouth 0.021688593465954652 False NC
ENSDARG00000060884 Day-4 0.014545697305208553 False NC
ENSDARG00000060884 Day-5 0.016459849724765226 False NC
ENSDARG00000060885 1-cell 0.22048232662857764 False NC
ENSDARG00000060885 2-cell 0.24845489165202359 False NC
ENSDARG00000060885 128-cell 1.796626660917887 False NC
ENSDARG00000060885 1k-cell 1.69575150272488 False NC
ENSDARG00000060885 Dome 0.23735605306660065 False NC
ENSDARG00000060885 50pc-epiboly 0.38371504282183466 False NC
ENSDARG00000060885 Shield 0.45432992104487024 False NC
ENSDARG00000060885 75pc-epiboly 0.6911285269777189 False NC
ENSDARG00000060885 1-4-somites 0.9341592015690183 False NC
ENSDARG00000060885 14-19-somites 1.0780106164787704 False NC
ENSDARG00000060885 20-25-somites 1.0729514891154612 False NC
ENSDARG00000060885 Prim-5 0.8262981789937444 False NC
ENSDARG00000060885 Prim-15 0.8152918626078896 False NC
ENSDARG00000060885 Prim-25 1.1377016842116148 False NC
ENSDARG00000060885 Long-pec 0.9431617260488668 False NC
ENSDARG00000060885 Protruding-mouth 0.8081854828366261 False NC
ENSDARG00000060885 Day-4 1.1184875664689313 False NC
ENSDARG00000060885 Day-5 1.2162962638721253 False NC
ENSDARG00000060889 1-cell 0.015363056865444267 False NC
ENSDARG00000060889 2-cell 0.014602435632409705 False NC
ENSDARG00000060889 128-cell 0.02115541440118981 False NC
ENSDARG00000060889 1k-cell 0.01353176320825207 False NC
ENSDARG00000060889 Dome 0.014323787787404261 False NC
ENSDARG00000060889 50pc-epiboly 0.03747816509546353 False NC
ENSDARG00000060889 Shield 0.07607757197284841 False NC
ENSDARG00000060889 75pc-epiboly 0.06694486562641358 False NC
ENSDARG00000060889 1-4-somites 0.09799817395494553 False NC
ENSDARG00000060889 14-19-somites 0.0 False NC
ENSDARG00000060889 20-25-somites 0.0070544402823220125 False NC
ENSDARG00000060889 Prim-5 0.015013067768278538 False NC
ENSDARG00000060889 Prim-15 0.098694997467488 False NC
ENSDARG00000060889 Prim-25 0.09227525122538473 False NC
ENSDARG00000060889 Long-pec 0.24158510150975787 False NC
ENSDARG00000060889 Protruding-mouth 0.7946769226458484 False NC
ENSDARG00000060889 Day-4 1.1952768655149637 False NC
ENSDARG00000060889 Day-5 0.9222069954488026 False NC
ENSDARG00000060893 1-cell 0.005105882938531888 False NC
ENSDARG00000060893 2-cell 0.009706183816091047 False NC
ENSDARG00000060893 128-cell 0.0046873080183917 False NC
ENSDARG00000060893 1k-cell 0.0 False NC
ENSDARG00000060893 Dome 0.007140725734410399 False NC
ENSDARG00000060893 50pc-epiboly 0.0 False NC
ENSDARG00000060893 Shield 0.006895701104928131 False NC
ENSDARG00000060893 75pc-epiboly 0.012360555375648702 False NC
ENSDARG00000060893 1-4-somites 0.013958360597101321 False NC
ENSDARG00000060893 14-19-somites 0.011400852585843219 False NC
ENSDARG00000060893 20-25-somites 0.07033589719911208 False NC
ENSDARG00000060893 Prim-5 0.23700432434192095 False NC
ENSDARG00000060893 Prim-15 0.13940465816343708 False NC
ENSDARG00000060893 Prim-25 0.1047806437833515 False NC
ENSDARG00000060893 Long-pec 0.4791521023852627 False NC
ENSDARG00000060893 Protruding-mouth 2.2539042746688644 False NC
ENSDARG00000060893 Day-4 1.787616041233217 False NC
ENSDARG00000060893 Day-5 1.5032788861928439 False NC
ENSDARG00000060900 1-cell 0.04906266547351556 False NC
ENSDARG00000060900 2-cell 0.07944981107526142 False NC
ENSDARG00000060900 128-cell 0.26523885152459487 False NC
ENSDARG00000060900 1k-cell 0.26568816793836864 False NC
ENSDARG00000060900 Dome 0.09487584168861318 False NC
ENSDARG00000060900 50pc-epiboly 0.05674113597248672 False NC
ENSDARG00000060900 Shield 0.11452537716342773 False NC
ENSDARG00000060900 75pc-epiboly 0.2533827172096514 False NC
ENSDARG00000060900 1-4-somites 0.9885622248266165 False NC
ENSDARG00000060900 14-19-somites 1.0435777609940602 False NC
ENSDARG00000060900 20-25-somites 0.9211733633174036 False NC
ENSDARG00000060900 Prim-5 1.2554476132677654 False NC
ENSDARG00000060900 Prim-15 1.293824205151747 False NC
ENSDARG00000060900 Prim-25 1.826322355794174 False NC
ENSDARG00000060900 Long-pec 1.6278294075367872 False NC
ENSDARG00000060900 Protruding-mouth 1.6827671676530318 False NC
ENSDARG00000060900 Day-4 1.49088297204017 False NC
ENSDARG00000060900 Day-5 1.4502212618650092 False NC
ENSDARG00000060901 1-cell 0.3770827912719865 False NC
ENSDARG00000060901 2-cell 0.46081737436562864 False NC
ENSDARG00000060901 128-cell 1.552058632657013 False NC
ENSDARG00000060901 1k-cell 1.5110276566724292 False NC
ENSDARG00000060901 Dome 0.687694519422136 False NC
ENSDARG00000060901 50pc-epiboly 0.12939156699909288 False NC
ENSDARG00000060901 Shield 0.059694128968034575 False NC
ENSDARG00000060901 75pc-epiboly 0.14445246058407363 False NC
ENSDARG00000060901 1-4-somites 0.21145874635907225 False NC
ENSDARG00000060901 14-19-somites 0.11473171426872823 False NC
ENSDARG00000060901 20-25-somites 0.15221947901300378 False NC
ENSDARG00000060901 Prim-5 0.14172784124531607 False NC
ENSDARG00000060901 Prim-15 0.17303190121032413 False NC
ENSDARG00000060901 Prim-25 0.11614745552249921 False NC
ENSDARG00000060901 Long-pec 0.19758500873873935 False NC
ENSDARG00000060901 Protruding-mouth 0.31214926630105316 False NC
ENSDARG00000060901 Day-4 0.3810104294125524 False NC
ENSDARG00000060901 Day-5 0.2890124999646943 False NC
ENSDARG00000060911 1-cell 0.4915726342328475 False NC
ENSDARG00000060911 2-cell 1.200685269874888 False NC
ENSDARG00000060911 128-cell 4.014239882625766 False NC
ENSDARG00000060911 1k-cell 3.9471357292400215 False NC
ENSDARG00000060911 Dome 1.3642986579626457 False NC
ENSDARG00000060911 50pc-epiboly 0.2621487418530334 False NC
ENSDARG00000060911 Shield 0.406567494925487 False NC
ENSDARG00000060911 75pc-epiboly 0.8081076622576682 False NC
ENSDARG00000060911 1-4-somites 0.7135955267757073 False NC
ENSDARG00000060911 14-19-somites 0.6024176974440186 False NC
ENSDARG00000060911 20-25-somites 0.8241453601591548 False NC
ENSDARG00000060911 Prim-5 1.2176922642524035 False NC
ENSDARG00000060911 Prim-15 1.3219324072557068 False NC
ENSDARG00000060911 Prim-25 1.5277660528249912 False NC
ENSDARG00000060911 Long-pec 2.4239649739148894 False NC
ENSDARG00000060911 Protruding-mouth 2.187358441022309 False NC
ENSDARG00000060911 Day-4 1.9983221209596809 False NC
ENSDARG00000060911 Day-5 2.045620441529278 False NC
ENSDARG00000060915 1-cell 0.00984428886523613 False NC
ENSDARG00000060915 2-cell 0.021832767838748487 False NC
ENSDARG00000060915 128-cell 0.03614905761756705 False NC
ENSDARG00000060915 1k-cell 0.02601251568188262 False NC
ENSDARG00000060915 Dome 0.027535048368019836 False NC
ENSDARG00000060915 50pc-epiboly 0.006404035977477263 False NC
ENSDARG00000060915 Shield 0.008863406443438651 False NC
ENSDARG00000060915 75pc-epiboly 0.019065204450240757 False NC
ENSDARG00000060915 1-4-somites 0.11063871511695653 False NC
ENSDARG00000060915 14-19-somites 0.16119525426881326 False NC
ENSDARG00000060915 20-25-somites 0.24711087901570697 False NC
ENSDARG00000060915 Prim-5 0.21164052815087803 False NC
ENSDARG00000060915 Prim-15 0.3899889705754137 False NC
ENSDARG00000060915 Prim-25 0.6963944526135831 False NC
ENSDARG00000060915 Long-pec 0.8855346157438791 False NC
ENSDARG00000060915 Protruding-mouth 1.031604352783356 False NC
ENSDARG00000060915 Day-4 1.4058180054877796 False NC
ENSDARG00000060915 Day-5 1.3732058672868717 False NC
ENSDARG00000060917 1-cell 14.676405038843233 False NC
ENSDARG00000060917 2-cell 17.105147075448404 False NC
ENSDARG00000060917 128-cell 25.042369207168413 False NC
ENSDARG00000060917 1k-cell 21.684988835304146 False NC
ENSDARG00000060917 Dome 13.935613138365605 False NC
ENSDARG00000060917 50pc-epiboly 8.385514571119392 False NC
ENSDARG00000060917 Shield 8.163538441261032 False NC
ENSDARG00000060917 75pc-epiboly 6.629401276615677 False NC
ENSDARG00000060917 1-4-somites 6.56384769280657 False NC
ENSDARG00000060917 14-19-somites 5.464550426229094 False NC
ENSDARG00000060917 20-25-somites 5.717764937627638 False NC
ENSDARG00000060917 Prim-5 5.597322056047287 False NC
ENSDARG00000060917 Prim-15 4.959917097728609 False NC
ENSDARG00000060917 Prim-25 4.718648763495424 False NC
ENSDARG00000060917 Long-pec 3.0309578558125847 False NC
ENSDARG00000060917 Protruding-mouth 1.5615787295487351 False NC
ENSDARG00000060917 Day-4 1.6244899217680644 False NC
ENSDARG00000060917 Day-5 0.9736749287186119 False NC
ENSDARG00000060921 1-cell 1.819684069138312 False NC
ENSDARG00000060921 2-cell 1.473862215231038 False NC
ENSDARG00000060921 128-cell 2.965812105267145 False NC
ENSDARG00000060921 1k-cell 3.5745877501585426 False NC
ENSDARG00000060921 Dome 1.6199920160847732 False NC
ENSDARG00000060921 50pc-epiboly 0.771584818203144 False NC
ENSDARG00000060921 Shield 0.3162093427415723 False NC
ENSDARG00000060921 75pc-epiboly 0.20683438184203068 False NC
ENSDARG00000060921 1-4-somites 0.9788277319905218 False NC
ENSDARG00000060921 14-19-somites 0.9135200459550074 False NC
ENSDARG00000060921 20-25-somites 1.2052525200762514 False NC
ENSDARG00000060921 Prim-5 1.3989005988512577 False NC
ENSDARG00000060921 Prim-15 1.1171004715553878 False NC
ENSDARG00000060921 Prim-25 1.0135975174012342 False NC
ENSDARG00000060921 Long-pec 0.9188860793709708 False NC
ENSDARG00000060921 Protruding-mouth 1.576018691380758 False NC
ENSDARG00000060921 Day-4 1.6145147561067943 False NC
ENSDARG00000060921 Day-5 1.3761043188651803 False NC
ENSDARG00000060922 1-cell 0.21679660325658806 False NC
ENSDARG00000060922 2-cell 0.7065019056573046 False NC
ENSDARG00000060922 128-cell 2.9597689015057447 False NC
ENSDARG00000060922 1k-cell 3.227126052961464 False NC
ENSDARG00000060922 Dome 1.6834616532703914 False NC
ENSDARG00000060922 50pc-epiboly 1.7709761914655722 False NC
ENSDARG00000060922 Shield 2.417630060096527 False NC
ENSDARG00000060922 75pc-epiboly 3.101002343975395 False NC
ENSDARG00000060922 1-4-somites 2.0376703976840163 False NC
ENSDARG00000060922 14-19-somites 1.687371604428246 False NC
ENSDARG00000060922 20-25-somites 1.6155398985351437 False NC
ENSDARG00000060922 Prim-5 1.3801016751320785 False NC
ENSDARG00000060922 Prim-15 1.306522541507854 False NC
ENSDARG00000060922 Prim-25 1.2060363080808354 False NC
ENSDARG00000060922 Long-pec 1.281962756367729 False NC
ENSDARG00000060922 Protruding-mouth 1.200735835868151 False NC
ENSDARG00000060922 Day-4 1.3237164057592583 False NC
ENSDARG00000060922 Day-5 1.5758174856020255 False NC
ENSDARG00000060925 1-cell 0.003588140675704961 False NC
ENSDARG00000060925 2-cell 0.00511573904684928 False NC
ENSDARG00000060925 128-cell 0.17293440528274706 False NC
ENSDARG00000060925 1k-cell 0.018962581629473015 False NC
ENSDARG00000060925 Dome 0.03345412702712465 False NC
ENSDARG00000060925 50pc-epiboly 0.1207950755728607 False NC
ENSDARG00000060925 Shield 0.17445343990819798 False NC
ENSDARG00000060925 75pc-epiboly 0.22931925352819013 False NC
ENSDARG00000060925 1-4-somites 0.420160183886091 False NC
ENSDARG00000060925 14-19-somites 0.4534739766010435 False NC
ENSDARG00000060925 20-25-somites 0.5371208175447542 False NC
ENSDARG00000060925 Prim-5 0.5610237556057375 False NC
ENSDARG00000060925 Prim-15 0.7145763813870376 False NC
ENSDARG00000060925 Prim-25 0.8566712511062893 False NC
ENSDARG00000060925 Long-pec 0.9428227151942649 False NC
ENSDARG00000060925 Protruding-mouth 1.0469388897620762 False NC
ENSDARG00000060925 Day-4 1.004267437301221 False NC
ENSDARG00000060925 Day-5 0.939499200075914 False NC
ENSDARG00000060926 1-cell 0.014743872496756374 False NC
ENSDARG00000060926 2-cell 0.0035034767330485114 False NC
ENSDARG00000060926 128-cell 0.06090833392319798 False NC
ENSDARG00000060926 1k-cell 0.0779183178762509 False NC
ENSDARG00000060926 Dome 0.034366223899604344 False NC
ENSDARG00000060926 50pc-epiboly 0.003596766531684124 False NC
ENSDARG00000060926 Shield 0.01659349602063076 False NC
ENSDARG00000060926 75pc-epiboly 0.05353896318470882 False NC
ENSDARG00000060926 1-4-somites 0.08061300714684404 False NC
ENSDARG00000060926 14-19-somites 0.03621351895332562 False NC
ENSDARG00000060926 20-25-somites 0.05077591440760937 False NC
ENSDARG00000060926 Prim-5 0.08284593773694908 False NC
ENSDARG00000060926 Prim-15 0.10655690338239458 False NC
ENSDARG00000060926 Prim-25 0.1365242021053938 False NC
ENSDARG00000060926 Long-pec 0.18323501451025365 False NC
ENSDARG00000060926 Protruding-mouth 0.3406003867199707 False NC
ENSDARG00000060926 Day-4 0.5661028140405492 False NC
ENSDARG00000060926 Day-5 0.49309307994815876 False NC
ENSDARG00000060927 1-cell 0.0 False NC
ENSDARG00000060927 2-cell 0.011570878525725992 False NC
ENSDARG00000060927 128-cell 0.004789547958390176 False NC
ENSDARG00000060927 1k-cell 0.039826370641558 False NC
ENSDARG00000060927 Dome 0.035671679116193344 False NC
ENSDARG00000060927 50pc-epiboly 0.016969979005194227 False NC
ENSDARG00000060927 Shield 0.007829011880874781 False NC
ENSDARG00000060927 75pc-epiboly 0.006736087895991105 False NC
ENSDARG00000060927 1-4-somites 0.12202636157342883 False NC
ENSDARG00000060927 14-19-somites 0.3976372531416782 False NC
ENSDARG00000060927 20-25-somites 0.7234920324981151 False NC
ENSDARG00000060927 Prim-5 0.8803233034917117 False NC
ENSDARG00000060927 Prim-15 0.9794282530185212 False NC
ENSDARG00000060927 Prim-25 0.8043016416651992 False NC
ENSDARG00000060927 Long-pec 0.6545688787763702 False NC
ENSDARG00000060927 Protruding-mouth 0.43668308991855015 False NC
ENSDARG00000060927 Day-4 0.37779764141716177 False NC
ENSDARG00000060927 Day-5 0.3420113741467996 False NC
ENSDARG00000060929 1-cell 1.5036520197490162 False NC
ENSDARG00000060929 2-cell 2.416959375907168 False NC
ENSDARG00000060929 128-cell 4.951262269965097 False NC
ENSDARG00000060929 1k-cell 5.670950747844274 False NC
ENSDARG00000060929 Dome 5.272138064447697 False NC
ENSDARG00000060929 50pc-epiboly 7.902826705283 False NC
ENSDARG00000060929 Shield 10.276551604087407 False NC
ENSDARG00000060929 75pc-epiboly 13.03131166743764 False NC
ENSDARG00000060929 1-4-somites 10.855935132349025 False NC
ENSDARG00000060929 14-19-somites 10.142450488175346 False NC
ENSDARG00000060929 20-25-somites 10.15148181412368 False NC
ENSDARG00000060929 Prim-5 8.992255773590045 False NC
ENSDARG00000060929 Prim-15 6.918452985280678 False NC
ENSDARG00000060929 Prim-25 7.33437785978297 False NC
ENSDARG00000060929 Long-pec 6.266860357572068 False NC
ENSDARG00000060929 Protruding-mouth 5.42878938465225 False NC
ENSDARG00000060929 Day-4 5.285335001401172 False NC
ENSDARG00000060929 Day-5 5.6622374758934715 False NC
ENSDARG00000060933 1-cell 0.0 False NC
ENSDARG00000060933 2-cell 0.004763915170857067 False NC
ENSDARG00000060933 128-cell 0.009202355200517553 False NC
ENSDARG00000060933 1k-cell 0.004414617784252449 False NC
ENSDARG00000060933 Dome 0.0 False NC
ENSDARG00000060933 50pc-epiboly 0.0 False NC
ENSDARG00000060933 Shield 0.004512660619923955 False NC
ENSDARG00000060933 75pc-epiboly 0.009706741745673837 False NC
ENSDARG00000060933 1-4-somites 0.04110561703885253 False NC
ENSDARG00000060933 14-19-somites 0.004476543665234378 False NC
ENSDARG00000060933 20-25-somites 0.032220280438406926 False NC
ENSDARG00000060933 Prim-5 0.009795760529656918 False NC
ENSDARG00000060933 Prim-15 0.02683197330676388 False NC
ENSDARG00000060933 Prim-25 0.020069321779516303 False NC
ENSDARG00000060933 Long-pec 0.07627257837645067 False NC
ENSDARG00000060933 Protruding-mouth 0.1610912938283673 False NC
ENSDARG00000060933 Day-4 0.22282770339893956 False NC
ENSDARG00000060933 Day-5 0.20057457111416038 False NC
ENSDARG00000060937 1-cell 0.40839841608766364 False NC
ENSDARG00000060937 2-cell 0.5195622723054678 False NC
ENSDARG00000060937 128-cell 5.243088826286716 False NC
ENSDARG00000060937 1k-cell 5.257400342862615 False NC
ENSDARG00000060937 Dome 1.7090776593327526 False NC
ENSDARG00000060937 50pc-epiboly 0.6039035688900377 False NC
ENSDARG00000060937 Shield 0.7085406036315476 False NC
ENSDARG00000060937 75pc-epiboly 0.9491228150399106 False NC
ENSDARG00000060937 1-4-somites 1.0849811974734132 False NC
ENSDARG00000060937 14-19-somites 0.9371597579616189 False NC
ENSDARG00000060937 20-25-somites 0.9578416099477387 False NC
ENSDARG00000060937 Prim-5 0.9225225271246945 False NC
ENSDARG00000060937 Prim-15 0.776996260118866 False NC
ENSDARG00000060937 Prim-25 0.893131454306775 False NC
ENSDARG00000060937 Long-pec 0.7394171057413619 False NC
ENSDARG00000060937 Protruding-mouth 0.6421120862056326 False NC
ENSDARG00000060937 Day-4 0.5459706468812975 False NC
ENSDARG00000060937 Day-5 0.5046711653335776 False NC
ENSDARG00000060941 1-cell 0.23355539010812962 False NC
ENSDARG00000060941 2-cell 0.37855498218212785 False NC
ENSDARG00000060941 128-cell 0.4716992820121078 False NC
ENSDARG00000060941 1k-cell 0.5088747511363864 False NC
ENSDARG00000060941 Dome 0.15815962264687933 False NC
ENSDARG00000060941 50pc-epiboly 0.01679287296244552 False NC
ENSDARG00000060941 Shield 0.0044270313861493075 False NC
ENSDARG00000060941 75pc-epiboly 0.004761276548874168 False NC
ENSDARG00000060941 1-4-somites 0.013441874768555828 False NC
ENSDARG00000060941 14-19-somites 0.021957998813341307 False NC
ENSDARG00000060941 20-25-somites 0.0067733335538044375 False NC
ENSDARG00000060941 Prim-5 0.0216222361216763 False NC
ENSDARG00000060941 Prim-15 0.03421967601418596 False NC
ENSDARG00000060941 Prim-25 0.06398762413668362 False NC
ENSDARG00000060941 Long-pec 0.054871872640970897 False NC
ENSDARG00000060941 Protruding-mouth 0.13581092682666104 False NC
ENSDARG00000060941 Day-4 0.17637002994361034 False NC
ENSDARG00000060941 Day-5 0.19114664196501555 False NC
ENSDARG00000060944 1-cell 0.3587328842801184 False NC
ENSDARG00000060944 2-cell 0.8408438338798497 False NC
ENSDARG00000060944 128-cell 2.9095645505292294 False NC
ENSDARG00000060944 1k-cell 3.055413931291239 False NC
ENSDARG00000060944 Dome 1.6593389395331406 False NC
ENSDARG00000060944 50pc-epiboly 0.2752831674915176 False NC
ENSDARG00000060944 Shield 0.10034604475271762 False NC
ENSDARG00000060944 75pc-epiboly 0.08768684310843258 False NC
ENSDARG00000060944 1-4-somites 0.050780415792321995 False NC
ENSDARG00000060944 14-19-somites 0.07776791246391712 False NC
ENSDARG00000060944 20-25-somites 0.06397037245259746 False NC
ENSDARG00000060944 Prim-5 0.08849100338686042 False NC
ENSDARG00000060944 Prim-15 0.0298325380636493 False NC
ENSDARG00000060944 Prim-25 0.08018961870975413 False NC
ENSDARG00000060944 Long-pec 0.056534656660394256 False NC
ENSDARG00000060944 Protruding-mouth 0.15741721063999348 False NC
ENSDARG00000060944 Day-4 0.2252237002096808 False NC
ENSDARG00000060944 Day-5 0.19911108538022448 False NC
ENSDARG00000060946 1-cell 0.0 False NC
ENSDARG00000060946 2-cell 0.0 False NC
ENSDARG00000060946 128-cell 0.003367827493157792 False NC
ENSDARG00000060946 1k-cell 0.016156376081584586 False NC
ENSDARG00000060946 Dome 0.05472646811081873 False NC
ENSDARG00000060946 50pc-epiboly 0.12171294993909476 False NC
ENSDARG00000060946 Shield 0.0990911272510909 False NC
ENSDARG00000060946 75pc-epiboly 0.09591534310608381 False NC
ENSDARG00000060946 1-4-somites 0.21729656451008955 False NC
ENSDARG00000060946 14-19-somites 0.1998727101045256 False NC
ENSDARG00000060946 20-25-somites 0.1617161355139566 False NC
ENSDARG00000060946 Prim-5 0.16132494246517332 False NC
ENSDARG00000060946 Prim-15 0.20425222379774613 False NC
ENSDARG00000060946 Prim-25 0.3709154466827522 False NC
ENSDARG00000060946 Long-pec 0.2828600424320434 False NC
ENSDARG00000060946 Protruding-mouth 0.29109183490880153 False NC
ENSDARG00000060946 Day-4 0.3261970438619681 False NC
ENSDARG00000060946 Day-5 0.3733177809212915 False NC
ENSDARG00000060948 1-cell 0.024493759035572424 False NC
ENSDARG00000060948 2-cell 0.02619121381252217 False NC
ENSDARG00000060948 128-cell 0.05059301939504707 False NC
ENSDARG00000060948 1k-cell 0.059328707378598675 False NC
ENSDARG00000060948 Dome 0.28260568153691573 False NC
ENSDARG00000060948 50pc-epiboly 0.42723041669595113 False NC
ENSDARG00000060948 Shield 0.2563685332019264 False NC
ENSDARG00000060948 75pc-epiboly 0.10376732486488857 False NC
ENSDARG00000060948 1-4-somites 0.11718095948295179 False NC
ENSDARG00000060948 14-19-somites 0.2625204590700031 False NC
ENSDARG00000060948 20-25-somites 0.418954289598571 False NC
ENSDARG00000060948 Prim-5 0.6642173802860436 False NC
ENSDARG00000060948 Prim-15 0.9834515304952527 False NC
ENSDARG00000060948 Prim-25 1.6060279119668774 False NC
ENSDARG00000060948 Long-pec 2.4725172685638044 False NC
ENSDARG00000060948 Protruding-mouth 1.7682311333015412 False NC
ENSDARG00000060948 Day-4 1.611770964886717 False NC
ENSDARG00000060948 Day-5 1.3477758006217764 False NC
ENSDARG00000060951 1-cell 0.3992125181116991 False NC
ENSDARG00000060951 2-cell 0.45221837594790004 False NC
ENSDARG00000060951 128-cell 0.8409084992720566 False NC
ENSDARG00000060951 1k-cell 0.9489083504220774 False NC
ENSDARG00000060951 Dome 0.8693324965056123 False NC
ENSDARG00000060951 50pc-epiboly 1.0806050472055353 False NC
ENSDARG00000060951 Shield 1.395888309669949 False NC
ENSDARG00000060951 75pc-epiboly 1.7978282145409323 False NC
ENSDARG00000060951 1-4-somites 2.3073027684856773 False NC
ENSDARG00000060951 14-19-somites 1.7705808786368018 False NC
ENSDARG00000060951 20-25-somites 1.7226233507129707 False NC
ENSDARG00000060951 Prim-5 1.2104345296198626 False NC
ENSDARG00000060951 Prim-15 1.0568777352207859 False NC
ENSDARG00000060951 Prim-25 1.012766592473709 False NC
ENSDARG00000060951 Long-pec 0.6075139037296429 False NC
ENSDARG00000060951 Protruding-mouth 0.6261694518767352 False NC
ENSDARG00000060951 Day-4 0.6630750512680368 False NC
ENSDARG00000060951 Day-5 0.6878051872325391 False NC
ENSDARG00000060953 1-cell 0.0 False NC
ENSDARG00000060953 2-cell 0.0 False NC
ENSDARG00000060953 128-cell 0.0 False NC
ENSDARG00000060953 1k-cell 0.0 False NC
ENSDARG00000060953 Dome 0.007768313633897702 False NC
ENSDARG00000060953 50pc-epiboly 0.008130311484803664 False NC
ENSDARG00000060953 Shield 0.0 False NC
ENSDARG00000060953 75pc-epiboly 0.008068143862561692 False NC
ENSDARG00000060953 1-4-somites 0.0 False NC
ENSDARG00000060953 14-19-somites 0.0 False NC
ENSDARG00000060953 20-25-somites 0.0 False NC
ENSDARG00000060953 Prim-5 0.00814213535985953 False NC
ENSDARG00000060953 Prim-15 0.0 False NC
ENSDARG00000060953 Prim-25 0.00834070688103692 False NC
ENSDARG00000060953 Long-pec 0.00845293097976956 False NC
ENSDARG00000060953 Protruding-mouth 0.025105767356088993 False NC
ENSDARG00000060953 Day-4 0.016837463118569387 False NC
ENSDARG00000060953 Day-5 0.019053202253747528 False NC
ENSDARG00000060954 1-cell 18.479938638408036 False NC
ENSDARG00000060954 2-cell 16.99403332396492 False NC
ENSDARG00000060954 128-cell 9.44551000931509 False NC
ENSDARG00000060954 1k-cell 8.575130370500782 False NC
ENSDARG00000060954 Dome 1.9726696549695426 False NC
ENSDARG00000060954 50pc-epiboly 0.3869310249155401 False NC
ENSDARG00000060954 Shield 0.2797523202351411 False NC
ENSDARG00000060954 75pc-epiboly 1.0344330943208953 False NC
ENSDARG00000060954 1-4-somites 1.8552345588442702 False NC
ENSDARG00000060954 14-19-somites 1.7760853136852557 False NC
ENSDARG00000060954 20-25-somites 1.777300035011138 False NC
ENSDARG00000060954 Prim-5 1.8622833327911372 False NC
ENSDARG00000060954 Prim-15 2.1956725302597646 False NC
ENSDARG00000060954 Prim-25 2.1565315152513973 False NC
ENSDARG00000060954 Long-pec 2.230579505468167 False NC
ENSDARG00000060954 Protruding-mouth 2.3509873906986103 False NC
ENSDARG00000060954 Day-4 2.3979636806013405 False NC
ENSDARG00000060954 Day-5 1.9556331542039296 False NC
ENSDARG00000060962 1-cell 6.465749761160881 False NC
ENSDARG00000060962 2-cell 6.585443507054942 False NC
ENSDARG00000060962 128-cell 8.223881918268237 False NC
ENSDARG00000060962 1k-cell 8.928364759750814 False NC
ENSDARG00000060962 Dome 6.638097984104957 False NC
ENSDARG00000060962 50pc-epiboly 4.400840817301785 False NC
ENSDARG00000060962 Shield 2.4941367802019228 False NC
ENSDARG00000060962 75pc-epiboly 2.1985307828153826 False NC
ENSDARG00000060962 1-4-somites 1.765344883294509 False NC
ENSDARG00000060962 14-19-somites 1.6200611524483215 False NC
ENSDARG00000060962 20-25-somites 1.7961052859762152 False NC
ENSDARG00000060962 Prim-5 1.6399036056219933 False NC
ENSDARG00000060962 Prim-15 1.5787805322398407 False NC
ENSDARG00000060962 Prim-25 0.957294702858059 False NC
ENSDARG00000060962 Long-pec 0.9701750901899799 False NC
ENSDARG00000060962 Protruding-mouth 1.003872040424187 False NC
ENSDARG00000060962 Day-4 1.2218385736375184 False NC
ENSDARG00000060962 Day-5 1.0934043031451186 False NC
ENSDARG00000060977 1-cell 0.009149843189636062 False NC
ENSDARG00000060977 2-cell 0.01913304066148597 False NC
ENSDARG00000060977 128-cell 0.01847944704284722 False NC
ENSDARG00000060977 1k-cell 0.03546035499864926 False NC
ENSDARG00000060977 Dome 1.6447538846730694 False NC
ENSDARG00000060977 50pc-epiboly 18.15325153845612 False NC
ENSDARG00000060977 Shield 20.344947976061057 False NC
ENSDARG00000060977 75pc-epiboly 22.53843395200833 False NC
ENSDARG00000060977 1-4-somites 4.966044941859727 False NC
ENSDARG00000060977 14-19-somites 2.7197152518906447 False NC
ENSDARG00000060977 20-25-somites 3.4653509728092673 False NC
ENSDARG00000060977 Prim-5 4.4277806101446275 False NC
ENSDARG00000060977 Prim-15 3.3112853160054803 False NC
ENSDARG00000060977 Prim-25 1.2658377467808724 False NC
ENSDARG00000060977 Long-pec 1.6114772684511531 False NC
ENSDARG00000060977 Protruding-mouth 1.3491040342381964 False NC
ENSDARG00000060977 Day-4 1.5365433636391916 False NC
ENSDARG00000060977 Day-5 1.5190488432431635 False NC
ENSDARG00000060978 1-cell 4.102716113388082 False NC
ENSDARG00000060978 2-cell 3.493017034624887 False NC
ENSDARG00000060978 128-cell 1.4613261673794953 False NC
ENSDARG00000060978 1k-cell 1.424237672214914 False NC
ENSDARG00000060978 Dome 0.9890148437754125 False NC
ENSDARG00000060978 50pc-epiboly 0.7146211380362804 False NC
ENSDARG00000060978 Shield 0.4220944402064271 False NC
ENSDARG00000060978 75pc-epiboly 0.22826387118076158 False NC
ENSDARG00000060978 1-4-somites 0.8423406926940691 False NC
ENSDARG00000060978 14-19-somites 0.9131325454052842 False NC
ENSDARG00000060978 20-25-somites 1.1395793306763466 False NC
ENSDARG00000060978 Prim-5 1.0443724222545816 False NC
ENSDARG00000060978 Prim-15 1.1825577430797787 False NC
ENSDARG00000060978 Prim-25 0.9558322204302161 False NC
ENSDARG00000060978 Long-pec 1.2871121040462945 False NC
ENSDARG00000060978 Protruding-mouth 1.4777802116939054 False NC
ENSDARG00000060978 Day-4 1.9148283024917987 False NC
ENSDARG00000060978 Day-5 1.9851083499404247 False NC
ENSDARG00000060980 1-cell 4.12685205243282 False NC
ENSDARG00000060980 2-cell 3.751445312385082 False NC
ENSDARG00000060980 128-cell 3.8298477735294343 False NC
ENSDARG00000060980 1k-cell 2.6588968198829313 False NC
ENSDARG00000060980 Dome 1.7446553177003625 False NC
ENSDARG00000060980 50pc-epiboly 1.853399219324892 False NC
ENSDARG00000060980 Shield 1.3420920439204373 False NC
ENSDARG00000060980 75pc-epiboly 1.3199588443513828 False NC
ENSDARG00000060980 1-4-somites 0.7808315671452524 False NC
ENSDARG00000060980 14-19-somites 0.3516775294750336 False NC
ENSDARG00000060980 20-25-somites 0.635389658887348 False NC
ENSDARG00000060980 Prim-5 1.267934323492105 False NC
ENSDARG00000060980 Prim-15 1.148315263989789 False NC
ENSDARG00000060980 Prim-25 0.5424416742118071 False NC
ENSDARG00000060980 Long-pec 0.8198547912151168 False NC
ENSDARG00000060980 Protruding-mouth 0.757060599708866 False NC
ENSDARG00000060980 Day-4 0.9624157464459262 False NC
ENSDARG00000060980 Day-5 1.0161753824290658 False NC
ENSDARG00000060983 1-cell 0.03470404809783393 False NC
ENSDARG00000060983 2-cell 0.12644579307290488 False NC
ENSDARG00000060983 128-cell 0.6849695037813808 False NC
ENSDARG00000060983 1k-cell 0.6792730340650346 False NC
ENSDARG00000060983 Dome 0.45658494583044273 False NC
ENSDARG00000060983 50pc-epiboly 0.203185195053263 False NC
ENSDARG00000060983 Shield 0.27774351672627196 False NC
ENSDARG00000060983 75pc-epiboly 0.3771256947424484 False NC
ENSDARG00000060983 1-4-somites 0.6869524774762668 False NC
ENSDARG00000060983 14-19-somites 0.6612494499789068 False NC
ENSDARG00000060983 20-25-somites 0.6108599405183303 False NC
ENSDARG00000060983 Prim-5 0.4540633834500234 False NC
ENSDARG00000060983 Prim-15 0.33648172954379446 False NC
ENSDARG00000060983 Prim-25 0.4091662842861058 False NC
ENSDARG00000060983 Long-pec 0.1877758239077381 False NC
ENSDARG00000060983 Protruding-mouth 0.13749019072167684 False NC
ENSDARG00000060983 Day-4 0.17532760144671025 False NC
ENSDARG00000060983 Day-5 0.1763555327653417 False NC
ENSDARG00000060987 1-cell 0.5078454641754651 False NC
ENSDARG00000060987 2-cell 0.8112885666941392 False NC
ENSDARG00000060987 128-cell 1.1290214231076536 False NC
ENSDARG00000060987 1k-cell 0.8811462431970896 False NC
ENSDARG00000060987 Dome 0.764431410576276 False NC
ENSDARG00000060987 50pc-epiboly 0.988125613408706 False NC
ENSDARG00000060987 Shield 0.663829958985437 False NC
ENSDARG00000060987 75pc-epiboly 0.367343447362254 False NC
ENSDARG00000060987 1-4-somites 0.8168332644185256 False NC
ENSDARG00000060987 14-19-somites 0.7486873937777705 False NC
ENSDARG00000060987 20-25-somites 0.907488084110307 False NC
ENSDARG00000060987 Prim-5 0.8341026482168257 False NC
ENSDARG00000060987 Prim-15 0.7697640134369015 False NC
ENSDARG00000060987 Prim-25 0.8483198059984505 False NC
ENSDARG00000060987 Long-pec 0.8659414028141971 False NC
ENSDARG00000060987 Protruding-mouth 0.906465417585354 False NC
ENSDARG00000060987 Day-4 0.9582643561164549 False NC
ENSDARG00000060987 Day-5 0.8010330645275354 False NC
ENSDARG00000060991 1-cell 1.6310528236531048 False NC
ENSDARG00000060991 2-cell 1.6479407819874408 False NC
ENSDARG00000060991 128-cell 6.605236139121002 False NC
ENSDARG00000060991 1k-cell 7.090819089579855 False NC
ENSDARG00000060991 Dome 3.449954594135079 False NC
ENSDARG00000060991 50pc-epiboly 0.8878484323219172 False NC
ENSDARG00000060991 Shield 0.7739066922372821 False NC
ENSDARG00000060991 75pc-epiboly 1.002865060016831 False NC
ENSDARG00000060991 1-4-somites 1.5035070437928155 False NC
ENSDARG00000060991 14-19-somites 1.3743930720030835 False NC
ENSDARG00000060991 20-25-somites 1.5691373398202668 False NC
ENSDARG00000060991 Prim-5 1.3460016922928948 False NC
ENSDARG00000060991 Prim-15 1.1313193560836328 False NC
ENSDARG00000060991 Prim-25 1.1752568854380177 False NC
ENSDARG00000060991 Long-pec 1.0889782409147788 False NC
ENSDARG00000060991 Protruding-mouth 1.2149823718306638 False NC
ENSDARG00000060991 Day-4 1.0845723815922494 False NC
ENSDARG00000060991 Day-5 0.9420467391018544 False NC
ENSDARG00000060992 1-cell 0.40134927203670384 False NC
ENSDARG00000060992 2-cell 0.4777741270525869 False NC
ENSDARG00000060992 128-cell 3.8883687016779356 False NC
ENSDARG00000060992 1k-cell 3.970958654719553 False NC
ENSDARG00000060992 Dome 2.543100568570721 False NC
ENSDARG00000060992 50pc-epiboly 2.7414554504496396 False NC
ENSDARG00000060992 Shield 2.3856706278803994 False NC
ENSDARG00000060992 75pc-epiboly 2.7129467382910635 False NC
ENSDARG00000060992 1-4-somites 2.5210758306518963 False NC
ENSDARG00000060992 14-19-somites 1.6078802415276574 False NC
ENSDARG00000060992 20-25-somites 1.6568422661271545 False NC
ENSDARG00000060992 Prim-5 0.7044477562849893 False NC
ENSDARG00000060992 Prim-15 0.5507131387509154 False NC
ENSDARG00000060992 Prim-25 0.8737548934745203 False NC
ENSDARG00000060992 Long-pec 0.5257723069416665 False NC
ENSDARG00000060992 Protruding-mouth 0.41876923323738013 False NC
ENSDARG00000060992 Day-4 0.3819065788705885 False NC
ENSDARG00000060992 Day-5 0.23613077650264697 False NC
ENSDARG00000060994 1-cell 2.3566840938161246 False NC
ENSDARG00000060994 2-cell 2.518678870714564 False NC
ENSDARG00000060994 128-cell 7.897747815051078 False NC
ENSDARG00000060994 1k-cell 8.521948676507282 False NC
ENSDARG00000060994 Dome 4.324230110103632 False NC
ENSDARG00000060994 50pc-epiboly 2.0735010230818625 False NC
ENSDARG00000060994 Shield 1.8050934246546249 False NC
ENSDARG00000060994 75pc-epiboly 2.0603500741784435 False NC
ENSDARG00000060994 1-4-somites 2.6004716591578867 False NC
ENSDARG00000060994 14-19-somites 1.6834071396284132 False NC
ENSDARG00000060994 20-25-somites 2.4720137203104606 False NC
ENSDARG00000060994 Prim-5 2.9224036506437194 False NC
ENSDARG00000060994 Prim-15 2.4096846855334317 False NC
ENSDARG00000060994 Prim-25 2.115978016036508 False NC
ENSDARG00000060994 Long-pec 2.18977367061373 False NC
ENSDARG00000060994 Protruding-mouth 2.4567941219193465 False NC
ENSDARG00000060994 Day-4 2.2401627789444034 False NC
ENSDARG00000060994 Day-5 2.1901532801875105 False NC
ENSDARG00000061000 1-cell 0.023386602809611308 False NC
ENSDARG00000061000 2-cell 0.09336069857399851 False NC
ENSDARG00000061000 128-cell 0.7728981723467181 False NC
ENSDARG00000061000 1k-cell 0.6468052543862581 False NC
ENSDARG00000061000 Dome 0.5320313283345607 False NC
ENSDARG00000061000 50pc-epiboly 0.10041081440257522 False NC
ENSDARG00000061000 Shield 0.021056367694049505 False NC
ENSDARG00000061000 75pc-epiboly 0.022646143874157823 False NC
ENSDARG00000061000 1-4-somites 0.025573530696855307 False NC
ENSDARG00000061000 14-19-somites 0.01671027490921425 False NC
ENSDARG00000061000 20-25-somites 0.02147741746603453 False NC
ENSDARG00000061000 Prim-5 0.009141531035798966 False NC
ENSDARG00000061000 Prim-15 0.025039946208658716 False NC
ENSDARG00000061000 Prim-25 0.08428028361018895 False NC
ENSDARG00000061000 Long-pec 0.19929997194539711 False NC
ENSDARG00000061000 Protruding-mouth 0.2630818557603164 False NC
ENSDARG00000061000 Day-4 0.29774044664452165 False NC
ENSDARG00000061000 Day-5 0.26739828072723293 False NC
ENSDARG00000061004 1-cell 0.7060456569449957 False NC
ENSDARG00000061004 2-cell 2.2118562325206463 False NC
ENSDARG00000061004 128-cell 2.0833867787492393 False NC
ENSDARG00000061004 1k-cell 2.6017605145356577 False NC
ENSDARG00000061004 Dome 1.034445634426033 False NC
ENSDARG00000061004 50pc-epiboly 0.8928347897552096 False NC
ENSDARG00000061004 Shield 0.7070490192249527 False NC
ENSDARG00000061004 75pc-epiboly 0.9208900144000444 False NC
ENSDARG00000061004 1-4-somites 0.6696520262362835 False NC
ENSDARG00000061004 14-19-somites 1.3770412549607076 False NC
ENSDARG00000061004 20-25-somites 2.1304801929180543 False NC
ENSDARG00000061004 Prim-5 1.9501961117121933 False NC
ENSDARG00000061004 Prim-15 2.3604477336848895 False NC
ENSDARG00000061004 Prim-25 2.704545708992393 False NC
ENSDARG00000061004 Long-pec 1.7322711317679562 False NC
ENSDARG00000061004 Protruding-mouth 2.228759261821179 False NC
ENSDARG00000061004 Day-4 1.6961442399827065 False NC
ENSDARG00000061004 Day-5 1.3756712216675886 False NC
ENSDARG00000061006 1-cell 1.24057082195117 False NC
ENSDARG00000061006 2-cell 1.7840393328392117 False NC
ENSDARG00000061006 128-cell 1.3755184675525942 False NC
ENSDARG00000061006 1k-cell 1.4403685525650116 False NC
ENSDARG00000061006 Dome 0.931328228946003 False NC
ENSDARG00000061006 50pc-epiboly 0.30656750673321337 False NC
ENSDARG00000061006 Shield 0.11604786108189935 False NC
ENSDARG00000061006 75pc-epiboly 0.21841677747726598 False NC
ENSDARG00000061006 1-4-somites 0.30097263018050335 False NC
ENSDARG00000061006 14-19-somites 0.30938251467925015 False NC
ENSDARG00000061006 20-25-somites 0.3625031966008124 False NC
ENSDARG00000061006 Prim-5 0.3621183060875143 False NC
ENSDARG00000061006 Prim-15 0.43125793366622567 False NC
ENSDARG00000061006 Prim-25 0.6370657845394697 False NC
ENSDARG00000061006 Long-pec 0.7110185083511658 False NC
ENSDARG00000061006 Protruding-mouth 1.0356584320323219 False NC
ENSDARG00000061006 Day-4 1.2372133003228167 False NC
ENSDARG00000061006 Day-5 0.9118586179129006 False NC
ENSDARG00000061011 1-cell 0.0 False NC
ENSDARG00000061011 2-cell 0.0 False NC
ENSDARG00000061011 128-cell 0.0 False NC
ENSDARG00000061011 1k-cell 0.0 False NC
ENSDARG00000061011 Dome 0.0 False NC
ENSDARG00000061011 50pc-epiboly 0.021902542681391197 False NC
ENSDARG00000061011 Shield 0.033682081912906905 False NC
ENSDARG00000061011 75pc-epiboly 0.04347013411224289 False NC
ENSDARG00000061011 1-4-somites 0.04090780367485421 False NC
ENSDARG00000061011 14-19-somites 0.03341250830018538 False NC
ENSDARG00000061011 20-25-somites 0.06184007900999894 False NC
ENSDARG00000061011 Prim-5 0.08773758179883281 False NC
ENSDARG00000061011 Prim-15 0.04806512869927712 False NC
ENSDARG00000061011 Prim-25 0.14230578525518908 False NC
ENSDARG00000061011 Long-pec 0.44025207607242534 False NC
ENSDARG00000061011 Protruding-mouth 1.3526668494647371 False NC
ENSDARG00000061011 Day-4 1.761443344505621 False NC
ENSDARG00000061011 Day-5 1.3516404028074775 False NC
ENSDARG00000061013 1-cell 1.2157328274435966 False NC
ENSDARG00000061013 2-cell 2.1360936547323446 False NC
ENSDARG00000061013 128-cell 3.0728304205644905 False NC
ENSDARG00000061013 1k-cell 3.3829960563023334 False NC
ENSDARG00000061013 Dome 2.894399434372059 False NC
ENSDARG00000061013 50pc-epiboly 2.9053795905152575 False NC
ENSDARG00000061013 Shield 2.887965518998704 False NC
ENSDARG00000061013 75pc-epiboly 2.6172857727808108 False NC
ENSDARG00000061013 1-4-somites 2.9504064365412406 False NC
ENSDARG00000061013 14-19-somites 2.8846973504337057 False NC
ENSDARG00000061013 20-25-somites 3.024422039372804 False NC
ENSDARG00000061013 Prim-5 2.6180239989351186 False NC
ENSDARG00000061013 Prim-15 2.4708138803855366 False NC
ENSDARG00000061013 Prim-25 2.5452370336978216 False NC
ENSDARG00000061013 Long-pec 1.8903328552966006 False NC
ENSDARG00000061013 Protruding-mouth 1.4968583371235837 False NC
ENSDARG00000061013 Day-4 1.5459183726417651 False NC
ENSDARG00000061013 Day-5 1.3610124823458385 False NC
ENSDARG00000061014 1-cell 0.0 False NC
ENSDARG00000061014 2-cell 0.0024637653984659253 False NC
ENSDARG00000061014 128-cell 0.0 False NC
ENSDARG00000061014 1k-cell 0.0 False NC
ENSDARG00000061014 Dome 0.0 False NC
ENSDARG00000061014 50pc-epiboly 0.0 False NC
ENSDARG00000061014 Shield 0.0 False NC
ENSDARG00000061014 75pc-epiboly 0.0 False NC
ENSDARG00000061014 1-4-somites 0.009448306772962881 False NC
ENSDARG00000061014 14-19-somites 0.004630289579712251 False NC
ENSDARG00000061014 20-25-somites 0.00714147405706223 False NC
ENSDARG00000061014 Prim-5 0.010132193785593786 False NC
ENSDARG00000061014 Prim-15 0.02497816041274538 False NC
ENSDARG00000061014 Prim-25 0.03632754694234886 False NC
ENSDARG00000061014 Long-pec 0.03944607171119539 False NC
ENSDARG00000061014 Protruding-mouth 0.12236445529975085 False NC
ENSDARG00000061014 Day-4 0.16500320851056852 False NC
ENSDARG00000061014 Day-5 0.19560821746936732 False NC
ENSDARG00000061017 1-cell 0.0 False NC
ENSDARG00000061017 2-cell 0.0 False NC
ENSDARG00000061017 128-cell 0.0 False NC
ENSDARG00000061017 1k-cell 0.006405118974158604 False NC
ENSDARG00000061017 Dome 0.311880715191414 False NC
ENSDARG00000061017 50pc-epiboly 2.2352272159273836 False NC
ENSDARG00000061017 Shield 2.2752104546042693 False NC
ENSDARG00000061017 75pc-epiboly 2.0385724001697216 False NC
ENSDARG00000061017 1-4-somites 2.2861875220252363 False NC
ENSDARG00000061017 14-19-somites 2.1206065733303903 False NC
ENSDARG00000061017 20-25-somites 2.584498793198992 False NC
ENSDARG00000061017 Prim-5 2.604451267127677 False NC
ENSDARG00000061017 Prim-15 2.117803225981495 False NC
ENSDARG00000061017 Prim-25 1.9727683348194744 False NC
ENSDARG00000061017 Long-pec 2.371877409004852 False NC
ENSDARG00000061017 Protruding-mouth 2.768186803082183 False NC
ENSDARG00000061017 Day-4 2.623123972402343 False NC
ENSDARG00000061017 Day-5 2.6814619546939795 False NC
ENSDARG00000061020 1-cell 0.5948135423264072 False NC
ENSDARG00000061020 2-cell 0.7833906585326904 False NC
ENSDARG00000061020 128-cell 4.568823287926799 False NC
ENSDARG00000061020 1k-cell 5.381235810377771 False NC
ENSDARG00000061020 Dome 0.8539880755447651 False NC
ENSDARG00000061020 50pc-epiboly 2.1055620592793978 False NC
ENSDARG00000061020 Shield 2.135064264475291 False NC
ENSDARG00000061020 75pc-epiboly 1.7187510718498185 False NC
ENSDARG00000061020 1-4-somites 1.1892940786525965 False NC
ENSDARG00000061020 14-19-somites 1.35640912816186 False NC
ENSDARG00000061020 20-25-somites 1.1767736646774523 False NC
ENSDARG00000061020 Prim-5 0.9708328283659615 False NC
ENSDARG00000061020 Prim-15 1.014579485904586 False NC
ENSDARG00000061020 Prim-25 1.2621404105506584 False NC
ENSDARG00000061020 Long-pec 1.0785072962905982 False NC
ENSDARG00000061020 Protruding-mouth 1.3092601476883985 False NC
ENSDARG00000061020 Day-4 1.4721524415491296 False NC
ENSDARG00000061020 Day-5 1.6297060002212604 False NC
ENSDARG00000061021 1-cell 0.36212919754261486 False NC
ENSDARG00000061021 2-cell 1.3309077047824844 False NC
ENSDARG00000061021 128-cell 3.1146142802208847 False NC
ENSDARG00000061021 1k-cell 3.086144129028689 False NC
ENSDARG00000061021 Dome 2.0212910823425614 False NC
ENSDARG00000061021 50pc-epiboly 1.1998723789039067 False NC
ENSDARG00000061021 Shield 1.3650490056842517 False NC
ENSDARG00000061021 75pc-epiboly 1.0192621445850143 False NC
ENSDARG00000061021 1-4-somites 0.20239622865796916 False NC
ENSDARG00000061021 14-19-somites 0.13799988521298923 False NC
ENSDARG00000061021 20-25-somites 0.19806180906938375 False NC
ENSDARG00000061021 Prim-5 0.26894838544887556 False NC
ENSDARG00000061021 Prim-15 0.31707726170507256 False NC
ENSDARG00000061021 Prim-25 0.20300555269584644 False NC
ENSDARG00000061021 Long-pec 0.264518986722205 False NC
ENSDARG00000061021 Protruding-mouth 0.434849563404358 False NC
ENSDARG00000061021 Day-4 0.5171401948758618 False NC
ENSDARG00000061021 Day-5 0.47846022802423144 False NC
ENSDARG00000061023 1-cell 6.583944977676976 False NC
ENSDARG00000061023 2-cell 8.37726944954755 False NC
ENSDARG00000061023 128-cell 10.415158636778168 False NC
ENSDARG00000061023 1k-cell 11.684934462538479 False NC
ENSDARG00000061023 Dome 8.52392292989176 False NC
ENSDARG00000061023 50pc-epiboly 2.930792510465248 False NC
ENSDARG00000061023 Shield 1.1759193863513233 False NC
ENSDARG00000061023 75pc-epiboly 1.2278874720591553 False NC
ENSDARG00000061023 1-4-somites 1.3613417221010697 False NC
ENSDARG00000061023 14-19-somites 1.5679944164128707 False NC
ENSDARG00000061023 20-25-somites 1.8546034205512136 False NC
ENSDARG00000061023 Prim-5 1.4423947387497988 False NC
ENSDARG00000061023 Prim-15 1.4989563011992535 False NC
ENSDARG00000061023 Prim-25 1.6007030658243164 False NC
ENSDARG00000061023 Long-pec 1.6540046537419806 False NC
ENSDARG00000061023 Protruding-mouth 1.7857524309425266 False NC
ENSDARG00000061023 Day-4 1.5614446180855925 False NC
ENSDARG00000061023 Day-5 1.6109438654675288 False NC
ENSDARG00000061024 1-cell 1.2956177956524664 False NC
ENSDARG00000061024 2-cell 4.201492950391765 False NC
ENSDARG00000061024 128-cell 8.66092622766729 False NC
ENSDARG00000061024 1k-cell 9.588727505511475 False NC
ENSDARG00000061024 Dome 9.559066254804065 False NC
ENSDARG00000061024 50pc-epiboly 7.734317490132051 False NC
ENSDARG00000061024 Shield 6.565753548963228 False NC
ENSDARG00000061024 75pc-epiboly 3.363716585028313 False NC
ENSDARG00000061024 1-4-somites 2.6427433262073836 False NC
ENSDARG00000061024 14-19-somites 2.500669359595154 False NC
ENSDARG00000061024 20-25-somites 2.6891322512735862 False NC
ENSDARG00000061024 Prim-5 2.955544719930186 False NC
ENSDARG00000061024 Prim-15 2.2633475588816037 False NC
ENSDARG00000061024 Prim-25 2.1843872336863006 False NC
ENSDARG00000061024 Long-pec 1.6644030459685886 False NC
ENSDARG00000061024 Protruding-mouth 1.9701031959477082 False NC
ENSDARG00000061024 Day-4 1.9859605299061833 False NC
ENSDARG00000061024 Day-5 1.4997318185753579 False NC
ENSDARG00000061030 1-cell 3.4633010311239922 False NC
ENSDARG00000061030 2-cell 4.782055907434834 False NC
ENSDARG00000061030 128-cell 7.011829006296343 False NC
ENSDARG00000061030 1k-cell 7.242809046472509 False NC
ENSDARG00000061030 Dome 4.193360019403926 False NC
ENSDARG00000061030 50pc-epiboly 2.936501105148663 False NC
ENSDARG00000061030 Shield 2.6083477234857146 False NC
ENSDARG00000061030 75pc-epiboly 2.687449660864326 False NC
ENSDARG00000061030 1-4-somites 1.4841577754690332 False NC
ENSDARG00000061030 14-19-somites 1.1662433857394383 False NC
ENSDARG00000061030 20-25-somites 1.212055620427565 False NC
ENSDARG00000061030 Prim-5 1.53212830668326 False NC
ENSDARG00000061030 Prim-15 1.6235653888029151 False NC
ENSDARG00000061030 Prim-25 1.742841168839717 False NC
ENSDARG00000061030 Long-pec 1.2582449850048916 False NC
ENSDARG00000061030 Protruding-mouth 0.6533998898473035 False NC
ENSDARG00000061030 Day-4 0.9174035217902757 False NC
ENSDARG00000061030 Day-5 0.893647951944207 False NC
ENSDARG00000061031 1-cell 0.03130351721039516 False NC
ENSDARG00000061031 2-cell 0.06611930586129137 False NC
ENSDARG00000061031 128-cell 0.057474575500682114 False NC
ENSDARG00000061031 1k-cell 0.08271630825554355 False NC
ENSDARG00000061031 Dome 0.042157438955501225 False NC
ENSDARG00000061031 50pc-epiboly 0.023757970607271917 False NC
ENSDARG00000061031 Shield 0.009394814257049739 False NC
ENSDARG00000061031 75pc-epiboly 0.0033680439479955525 False NC
ENSDARG00000061031 1-4-somites 0.0 False NC
ENSDARG00000061031 14-19-somites 0.009319623120508082 False NC
ENSDARG00000061031 20-25-somites 0.0 False NC
ENSDARG00000061031 Prim-5 0.030590385063418556 False NC
ENSDARG00000061031 Prim-15 0.07448123597099021 False NC
ENSDARG00000061031 Prim-25 0.1671276138525089 False NC
ENSDARG00000061031 Long-pec 0.2505357972675056 False NC
ENSDARG00000061031 Protruding-mouth 0.8419249973629647 False NC
ENSDARG00000061031 Day-4 1.2862691791505227 False NC
ENSDARG00000061031 Day-5 1.2089704388445008 False NC
ENSDARG00000061039 1-cell 1.4551147104598958 False NC
ENSDARG00000061039 2-cell 2.61529120374546 False NC
ENSDARG00000061039 128-cell 3.867547874247353 False NC
ENSDARG00000061039 1k-cell 3.440837163507502 False NC
ENSDARG00000061039 Dome 1.3713311252717317 False NC
ENSDARG00000061039 50pc-epiboly 0.4676778022383575 False NC
ENSDARG00000061039 Shield 0.4442548815750243 False NC
ENSDARG00000061039 75pc-epiboly 0.5006212321852334 False NC
ENSDARG00000061039 1-4-somites 0.4166981178252306 False NC
ENSDARG00000061039 14-19-somites 0.30175270534210263 False NC
ENSDARG00000061039 20-25-somites 0.2929524952171225 False NC
ENSDARG00000061039 Prim-5 0.3055843634241033 False NC
ENSDARG00000061039 Prim-15 0.25237350272159353 False NC
ENSDARG00000061039 Prim-25 0.2123617819286447 False NC
ENSDARG00000061039 Long-pec 0.13072567971260357 False NC
ENSDARG00000061039 Protruding-mouth 0.17361396831449455 False NC
ENSDARG00000061039 Day-4 0.1698909218303922 False NC
ENSDARG00000061039 Day-5 0.08803873533804081 False NC
ENSDARG00000061040 1-cell 0.8870285667173128 False NC
ENSDARG00000061040 2-cell 2.009159093108946 False NC
ENSDARG00000061040 128-cell 4.039803828489125 False NC
ENSDARG00000061040 1k-cell 3.6591785915867234 False NC
ENSDARG00000061040 Dome 3.3232687147310456 False NC
ENSDARG00000061040 50pc-epiboly 3.059246199479435 False NC
ENSDARG00000061040 Shield 2.3116750631603225 False NC
ENSDARG00000061040 75pc-epiboly 1.5287622877899938 False NC
ENSDARG00000061040 1-4-somites 0.8064597176963046 False NC
ENSDARG00000061040 14-19-somites 0.4887985007760853 False NC
ENSDARG00000061040 20-25-somites 0.5549099159947222 False NC
ENSDARG00000061040 Prim-5 0.6660207059410873 False NC
ENSDARG00000061040 Prim-15 0.6317065309421264 False NC
ENSDARG00000061040 Prim-25 0.7963137640206519 False NC
ENSDARG00000061040 Long-pec 0.5696669329333944 False NC
ENSDARG00000061040 Protruding-mouth 0.35759785091733665 False NC
ENSDARG00000061040 Day-4 0.5118593194604403 False NC
ENSDARG00000061040 Day-5 0.565260790600286 False NC
ENSDARG00000061042 1-cell 0.013842070466372508 False NC
ENSDARG00000061042 2-cell 0.015788103482904513 False NC
ENSDARG00000061042 128-cell 0.23127307965745159 False NC
ENSDARG00000061042 1k-cell 0.18044278545932713 False NC
ENSDARG00000061042 Dome 0.1058266743011 False NC
ENSDARG00000061042 50pc-epiboly 0.040521263970736215 False NC
ENSDARG00000061042 Shield 0.007477710065707324 False NC
ENSDARG00000061042 75pc-epiboly 0.0241268532813143 False NC
ENSDARG00000061042 1-4-somites 0.05297764532179748 False NC
ENSDARG00000061042 14-19-somites 0.0173083456458154 False NC
ENSDARG00000061042 20-25-somites 0.030508946862008023 False NC
ENSDARG00000061042 Prim-5 0.04599088637561681 False NC
ENSDARG00000061042 Prim-15 0.05039021653699739 False NC
ENSDARG00000061042 Prim-25 0.027713246153872672 False NC
ENSDARG00000061042 Long-pec 0.15166508854086538 False NC
ENSDARG00000061042 Protruding-mouth 0.442113636036768 False NC
ENSDARG00000061042 Day-4 0.6181921354713635 False NC
ENSDARG00000061042 Day-5 0.6837168347210171 False NC
ENSDARG00000061044 1-cell 0.0 False NC
ENSDARG00000061044 2-cell 0.0 False NC
ENSDARG00000061044 128-cell 0.0 False NC
ENSDARG00000061044 1k-cell 0.0 False NC
ENSDARG00000061044 Dome 0.0 False NC
ENSDARG00000061044 50pc-epiboly 0.0 False NC
ENSDARG00000061044 Shield 0.0 False NC
ENSDARG00000061044 75pc-epiboly 0.0 False NC
ENSDARG00000061044 1-4-somites 0.0031414048793919824 False NC
ENSDARG00000061044 14-19-somites 0.0 False NC
ENSDARG00000061044 20-25-somites 0.01899537090654513 False NC
ENSDARG00000061044 Prim-5 0.0909572203326924 False NC
ENSDARG00000061044 Prim-15 0.10334890791717444 False NC
ENSDARG00000061044 Prim-25 0.06901888709540974 False NC
ENSDARG00000061044 Long-pec 0.2762927644017184 False NC
ENSDARG00000061044 Protruding-mouth 0.3427855747789907 False NC
ENSDARG00000061044 Day-4 0.2507923331381413 False NC
ENSDARG00000061044 Day-5 0.3310948042196677 False NC
ENSDARG00000061047 1-cell 0.0 False NC
ENSDARG00000061047 2-cell 0.14578174057111828 False NC
ENSDARG00000061047 128-cell 0.38164689780588806 False NC
ENSDARG00000061047 1k-cell 0.11731743616375549 False NC
ENSDARG00000061047 Dome 0.16181566701886912 False NC
ENSDARG00000061047 50pc-epiboly 0.12603249205103748 False NC
ENSDARG00000061047 Shield 0.043608327859825886 False NC
ENSDARG00000061047 75pc-epiboly 0.035175599176495605 False NC
ENSDARG00000061047 1-4-somites 0.022068124620027788 False NC
ENSDARG00000061047 14-19-somites 0.03604942484308681 False NC
ENSDARG00000061047 20-25-somites 0.048187028221302386 False NC
ENSDARG00000061047 Prim-5 0.09860607854035489 False NC
ENSDARG00000061047 Prim-15 0.12100300485629716 False NC
ENSDARG00000061047 Prim-25 0.18586005084129936 False NC
ENSDARG00000061047 Long-pec 0.19245559522008043 False NC
ENSDARG00000061047 Protruding-mouth 0.5553901504365959 False NC
ENSDARG00000061047 Day-4 0.640282563621797 False NC
ENSDARG00000061047 Day-5 0.6737770261165579 False NC
ENSDARG00000061048 1-cell 11.507974666808241 False NC
ENSDARG00000061048 2-cell 13.89197922259984 False NC
ENSDARG00000061048 128-cell 10.483297122302272 False NC
ENSDARG00000061048 1k-cell 10.125951820484964 False NC
ENSDARG00000061048 Dome 10.466684049696006 False NC
ENSDARG00000061048 50pc-epiboly 7.003648149777201 False NC
ENSDARG00000061048 Shield 7.934592100432207 False NC
ENSDARG00000061048 75pc-epiboly 7.958434514072751 False NC
ENSDARG00000061048 1-4-somites 4.704180849479199 False NC
ENSDARG00000061048 14-19-somites 3.6536162297605883 False NC
ENSDARG00000061048 20-25-somites 3.887243934340679 False NC
ENSDARG00000061048 Prim-5 3.521713878869826 False NC
ENSDARG00000061048 Prim-15 3.0404782822850436 False NC
ENSDARG00000061048 Prim-25 3.369738060057165 False NC
ENSDARG00000061048 Long-pec 3.3205428135437893 False NC
ENSDARG00000061048 Protruding-mouth 3.0300336451387655 False NC
ENSDARG00000061048 Day-4 3.262385882861939 False NC
ENSDARG00000061048 Day-5 3.2388959314563492 False NC
ENSDARG00000061049 1-cell 0.0 False NC
ENSDARG00000061049 2-cell 0.0 False NC
ENSDARG00000061049 128-cell 0.0 False NC
ENSDARG00000061049 1k-cell 0.0 False NC
ENSDARG00000061049 Dome 0.0 False NC
ENSDARG00000061049 50pc-epiboly 0.0 False NC
ENSDARG00000061049 Shield 0.0 False NC
ENSDARG00000061049 75pc-epiboly 0.0 False NC
ENSDARG00000061049 1-4-somites 0.0 False NC
ENSDARG00000061049 14-19-somites 0.0 False NC
ENSDARG00000061049 20-25-somites 0.0069785860857379065 False NC
ENSDARG00000061049 Prim-5 0.0074258184660302455 False NC
ENSDARG00000061049 Prim-15 0.0 False NC
ENSDARG00000061049 Prim-25 0.0 False NC
ENSDARG00000061049 Long-pec 0.13876688453005864 False NC
ENSDARG00000061049 Protruding-mouth 0.6182203181497926 False NC
ENSDARG00000061049 Day-4 0.6756711006290426 False NC
ENSDARG00000061049 Day-5 0.6516362794261894 False NC
ENSDARG00000061051 1-cell 0.003226943451189207 False NC
ENSDARG00000061051 2-cell 0.0 False NC
ENSDARG00000061051 128-cell 0.0 False NC
ENSDARG00000061051 1k-cell 0.0 False NC
ENSDARG00000061051 Dome 0.0240691959167341 False NC
ENSDARG00000061051 50pc-epiboly 0.03778620480857693 False NC
ENSDARG00000061051 Shield 0.03486493958407001 False NC
ENSDARG00000061051 75pc-epiboly 0.04374682238803688 False NC
ENSDARG00000061051 1-4-somites 0.18525682199702034 False NC
ENSDARG00000061051 14-19-somites 0.3833270472791795 False NC
ENSDARG00000061051 20-25-somites 0.18077405874151203 False NC
ENSDARG00000061051 Prim-5 0.26173467004240847 False NC
ENSDARG00000061051 Prim-15 0.20039440886092694 False NC
ENSDARG00000061051 Prim-25 0.3198032679455115 False NC
ENSDARG00000061051 Long-pec 0.2749992140915317 False NC
ENSDARG00000061051 Protruding-mouth 0.7389787263119794 False NC
ENSDARG00000061051 Day-4 0.8444836965987831 False NC
ENSDARG00000061051 Day-5 0.8559941774672426 False NC
ENSDARG00000061052 1-cell 3.4756361662384085 False NC
ENSDARG00000061052 2-cell 3.299614183269682 False NC
ENSDARG00000061052 128-cell 4.2283726744857 False NC
ENSDARG00000061052 1k-cell 4.645366043060916 False NC
ENSDARG00000061052 Dome 5.250754703343078 False NC
ENSDARG00000061052 50pc-epiboly 5.549694027628954 False NC
ENSDARG00000061052 Shield 6.382686561425274 False NC
ENSDARG00000061052 75pc-epiboly 7.104870190706852 False NC
ENSDARG00000061052 1-4-somites 4.691067921723966 False NC
ENSDARG00000061052 14-19-somites 3.961884515473598 False NC
ENSDARG00000061052 20-25-somites 3.4418860406475718 False NC
ENSDARG00000061052 Prim-5 3.1053088994638296 False NC
ENSDARG00000061052 Prim-15 2.81767000296286 False NC
ENSDARG00000061052 Prim-25 3.4153204555087653 False NC
ENSDARG00000061052 Long-pec 2.602480304403797 False NC
ENSDARG00000061052 Protruding-mouth 1.7688000769202605 False NC
ENSDARG00000061052 Day-4 1.5856937489314251 False NC
ENSDARG00000061052 Day-5 1.2838577352309135 False NC
ENSDARG00000061057 1-cell 4.385335003222681 False NC
ENSDARG00000061057 2-cell 6.571291876135179 False NC
ENSDARG00000061057 128-cell 5.545236652612962 False NC
ENSDARG00000061057 1k-cell 4.941600293282772 False NC
ENSDARG00000061057 Dome 4.015775361359559 False NC
ENSDARG00000061057 50pc-epiboly 1.4878674467605244 False NC
ENSDARG00000061057 Shield 1.3963072220599237 False NC
ENSDARG00000061057 75pc-epiboly 1.186240323611711 False NC
ENSDARG00000061057 1-4-somites 2.416709369013219 False NC
ENSDARG00000061057 14-19-somites 3.1019971054542763 False NC
ENSDARG00000061057 20-25-somites 5.391721125485833 False NC
ENSDARG00000061057 Prim-5 6.622361091683904 False NC
ENSDARG00000061057 Prim-15 6.397691563971692 False NC
ENSDARG00000061057 Prim-25 6.438151790651593 False NC
ENSDARG00000061057 Long-pec 6.41900557469017 False NC
ENSDARG00000061057 Protruding-mouth 5.405968275805764 False NC
ENSDARG00000061057 Day-4 6.195516034089417 False NC
ENSDARG00000061057 Day-5 6.675552129782401 False NC
ENSDARG00000061060 1-cell 0.10604700818507733 False NC
ENSDARG00000061060 2-cell 0.2410354588671187 False NC
ENSDARG00000061060 128-cell 1.528024882169924 False NC
ENSDARG00000061060 1k-cell 0.9178163187680154 False NC
ENSDARG00000061060 Dome 1.1176972249768118 False NC
ENSDARG00000061060 50pc-epiboly 0.6388804551457286 False NC
ENSDARG00000061060 Shield 0.12453979753562375 False NC
ENSDARG00000061060 75pc-epiboly 0.06250658074304913 False NC
ENSDARG00000061060 1-4-somites 0.1218458909180538 False NC
ENSDARG00000061060 14-19-somites 0.11530684359062786 False NC
ENSDARG00000061060 20-25-somites 0.14396748590399516 False NC
ENSDARG00000061060 Prim-5 0.12615963472180922 False NC
ENSDARG00000061060 Prim-15 0.09379732163428527 False NC
ENSDARG00000061060 Prim-25 0.06000262975094709 False NC
ENSDARG00000061060 Long-pec 0.05613227476245551 False NC
ENSDARG00000061060 Protruding-mouth 0.08798931157006515 False NC
ENSDARG00000061060 Day-4 0.07919899244472986 False NC
ENSDARG00000061060 Day-5 0.10543675980276657 False NC
ENSDARG00000061061 1-cell 0.34816601767340416 False NC
ENSDARG00000061061 2-cell 0.7075021014053393 False NC
ENSDARG00000061061 128-cell 2.1657263304977112 False NC
ENSDARG00000061061 1k-cell 2.6648064713677813 False NC
ENSDARG00000061061 Dome 1.4551641091203897 False NC
ENSDARG00000061061 50pc-epiboly 0.7849172219715241 False NC
ENSDARG00000061061 Shield 0.9188055796566404 False NC
ENSDARG00000061061 75pc-epiboly 1.1916243520253762 False NC
ENSDARG00000061061 1-4-somites 1.613699660921646 False NC
ENSDARG00000061061 14-19-somites 1.5119379315733923 False NC
ENSDARG00000061061 20-25-somites 1.9680744424389391 False NC
ENSDARG00000061061 Prim-5 1.5603852272889713 False NC
ENSDARG00000061061 Prim-15 1.5553925134992075 False NC
ENSDARG00000061061 Prim-25 1.586421770874105 False NC
ENSDARG00000061061 Long-pec 1.449426359677027 False NC
ENSDARG00000061061 Protruding-mouth 1.7303980516621125 False NC
ENSDARG00000061061 Day-4 1.7468315404679804 False NC
ENSDARG00000061061 Day-5 1.5237118030925525 False NC
ENSDARG00000061062 1-cell 18.310633802274236 False NC
ENSDARG00000061062 2-cell 15.736687358287615 False NC
ENSDARG00000061062 128-cell 13.94655613104986 False NC
ENSDARG00000061062 1k-cell 15.52205006762274 False NC
ENSDARG00000061062 Dome 16.355737506272316 False NC
ENSDARG00000061062 50pc-epiboly 10.830150495031742 False NC
ENSDARG00000061062 Shield 10.529674563321674 False NC
ENSDARG00000061062 75pc-epiboly 10.292131288251984 False NC
ENSDARG00000061062 1-4-somites 6.770422516169232 False NC
ENSDARG00000061062 14-19-somites 4.976926169973984 False NC
ENSDARG00000061062 20-25-somites 4.432976978117784 False NC
ENSDARG00000061062 Prim-5 3.6134328374137654 False NC
ENSDARG00000061062 Prim-15 3.3084416714967886 False NC
ENSDARG00000061062 Prim-25 2.869424601772657 False NC
ENSDARG00000061062 Long-pec 2.466011705124631 False NC
ENSDARG00000061062 Protruding-mouth 1.7446842000489187 False NC
ENSDARG00000061062 Day-4 2.1490302346058123 False NC
ENSDARG00000061062 Day-5 2.1237576016555484 False NC
ENSDARG00000061066 1-cell 0.28033221348396153 False NC
ENSDARG00000061066 2-cell 0.4520720003767812 False NC
ENSDARG00000061066 128-cell 1.590370563979234 False NC
ENSDARG00000061066 1k-cell 1.334457747246207 False NC
ENSDARG00000061066 Dome 1.0719045244958239 False NC
ENSDARG00000061066 50pc-epiboly 0.7376577583781347 False NC
ENSDARG00000061066 Shield 0.63241793622162 False NC
ENSDARG00000061066 75pc-epiboly 0.5093620597121555 False NC
ENSDARG00000061066 1-4-somites 0.2066606548695633 False NC
ENSDARG00000061066 14-19-somites 0.22787384813900333 False NC
ENSDARG00000061066 20-25-somites 0.25166172618183114 False NC
ENSDARG00000061066 Prim-5 0.3293506949392774 False NC
ENSDARG00000061066 Prim-15 0.2900331921795792 False NC
ENSDARG00000061066 Prim-25 0.48873230372818244 False NC
ENSDARG00000061066 Long-pec 0.6423028790231463 False NC
ENSDARG00000061066 Protruding-mouth 1.1262601858171593 False NC
ENSDARG00000061066 Day-4 1.1330084481172173 False NC
ENSDARG00000061066 Day-5 1.1236448466889972 False NC
ENSDARG00000061070 1-cell 0.0 False NC
ENSDARG00000061070 2-cell 0.0 False NC
ENSDARG00000061070 128-cell 0.0 False NC
ENSDARG00000061070 1k-cell 0.0 False NC
ENSDARG00000061070 Dome 0.004438356779195686 False NC
ENSDARG00000061070 50pc-epiboly 0.01393554307774982 False NC
ENSDARG00000061070 Shield 0.12858181178509592 False NC
ENSDARG00000061070 75pc-epiboly 0.4471372245595198 False NC
ENSDARG00000061070 1-4-somites 0.9500104670320475 False NC
ENSDARG00000061070 14-19-somites 0.3316370480910745 False NC
ENSDARG00000061070 20-25-somites 0.2972800749958798 False NC
ENSDARG00000061070 Prim-5 0.22329295159580473 False NC
ENSDARG00000061070 Prim-15 0.1783923663144736 False NC
ENSDARG00000061070 Prim-25 0.14772704538899623 False NC
ENSDARG00000061070 Long-pec 0.1786917515937691 False NC
ENSDARG00000061070 Protruding-mouth 0.17690879667269813 False NC
ENSDARG00000061070 Day-4 0.12024918164134443 False NC
ENSDARG00000061070 Day-5 0.03265763203198979 False NC
ENSDARG00000061081 1-cell 7.0188784799626145 False NC
ENSDARG00000061081 2-cell 8.849717576528173 False NC
ENSDARG00000061081 128-cell 5.493417906159221 False NC
ENSDARG00000061081 1k-cell 3.613064012405111 False NC
ENSDARG00000061081 Dome 1.3725033318997566 False NC
ENSDARG00000061081 50pc-epiboly 0.2499642118405696 False NC
ENSDARG00000061081 Shield 0.04612787755822971 False NC
ENSDARG00000061081 75pc-epiboly 0.023151602621436916 False NC
ENSDARG00000061081 1-4-somites 0.04357388051072271 False NC
ENSDARG00000061081 14-19-somites 0.23794521069100377 False NC
ENSDARG00000061081 20-25-somites 1.144889785362085 False NC
ENSDARG00000061081 Prim-5 2.1294545876528224 False NC
ENSDARG00000061081 Prim-15 1.3091975249883216 False NC
ENSDARG00000061081 Prim-25 1.2992593223211029 False NC
ENSDARG00000061081 Long-pec 0.6583704195007689 False NC
ENSDARG00000061081 Protruding-mouth 1.0325905043808643 False NC
ENSDARG00000061081 Day-4 1.2423917206206254 False NC
ENSDARG00000061081 Day-5 1.2496757611772544 False NC
ENSDARG00000061083 1-cell 0.0 False NC
ENSDARG00000061083 2-cell 0.0 False NC
ENSDARG00000061083 128-cell 0.007991518989923138 False NC
ENSDARG00000061083 1k-cell 0.0 False NC
ENSDARG00000061083 Dome 0.0 False NC
ENSDARG00000061083 50pc-epiboly 0.0 False NC
ENSDARG00000061083 Shield 0.0 False NC
ENSDARG00000061083 75pc-epiboly 0.0 False NC
ENSDARG00000061083 1-4-somites 0.015865325874644835 False NC
ENSDARG00000061083 14-19-somites 0.0 False NC
ENSDARG00000061083 20-25-somites 0.0 False NC
ENSDARG00000061083 Prim-5 0.0 False NC
ENSDARG00000061083 Prim-15 0.0 False NC
ENSDARG00000061083 Prim-25 0.0 False NC
ENSDARG00000061083 Long-pec 0.0 False NC
ENSDARG00000061083 Protruding-mouth 0.0 False NC
ENSDARG00000061083 Day-4 0.0 False NC
ENSDARG00000061083 Day-5 0.0 False NC
ENSDARG00000061091 1-cell 0.7886935049376139 False NC
ENSDARG00000061091 2-cell 0.6197564117578527 False NC
ENSDARG00000061091 128-cell 1.4552431652177564 False NC
ENSDARG00000061091 1k-cell 1.2174101220065012 False NC
ENSDARG00000061091 Dome 0.23661947781402617 False NC
ENSDARG00000061091 50pc-epiboly 0.19049675076147207 False NC
ENSDARG00000061091 Shield 0.2952925545987808 False NC
ENSDARG00000061091 75pc-epiboly 0.29112180975906304 False NC
ENSDARG00000061091 1-4-somites 0.4198374808424975 False NC
ENSDARG00000061091 14-19-somites 0.45334279217539314 False NC
ENSDARG00000061091 20-25-somites 0.437453247120344 False NC
ENSDARG00000061091 Prim-5 0.29760711134023976 False NC
ENSDARG00000061091 Prim-15 0.16721804359132406 False NC
ENSDARG00000061091 Prim-25 0.3048651946562435 False NC
ENSDARG00000061091 Long-pec 0.22974480514276743 False NC
ENSDARG00000061091 Protruding-mouth 0.21568766982717338 False NC
ENSDARG00000061091 Day-4 0.3550582064455729 False NC
ENSDARG00000061091 Day-5 0.34821138644254707 False NC
ENSDARG00000061093 1-cell 0.012062945559167277 False NC
ENSDARG00000061093 2-cell 0.04750080702061184 False NC
ENSDARG00000061093 128-cell 0.18351262893552606 False NC
ENSDARG00000061093 1k-cell 0.08803595358806957 False NC
ENSDARG00000061093 Dome 0.1172893090869294 False NC
ENSDARG00000061093 50pc-epiboly 0.03531305540273957 False NC
ENSDARG00000061093 Shield 0.023273564469636625 False NC
ENSDARG00000061093 75pc-epiboly 0.05339891446700108 False NC
ENSDARG00000061093 1-4-somites 0.44441025157552305 False NC
ENSDARG00000061093 14-19-somites 0.4709808208340118 False NC
ENSDARG00000061093 20-25-somites 0.6251256835414324 False NC
ENSDARG00000061093 Prim-5 0.606247046036271 False NC
ENSDARG00000061093 Prim-15 0.7601841244381202 False NC
ENSDARG00000061093 Prim-25 1.304167793643456 False NC
ENSDARG00000061093 Long-pec 0.8217013442559853 False NC
ENSDARG00000061093 Protruding-mouth 0.5677209302726504 False NC
ENSDARG00000061093 Day-4 0.6425128896111408 False NC
ENSDARG00000061093 Day-5 0.644309524362457 False NC
ENSDARG00000061095 1-cell 1.051967298990409 False NC
ENSDARG00000061095 2-cell 1.2491395655214033 False NC
ENSDARG00000061095 128-cell 3.17666443341821 False NC
ENSDARG00000061095 1k-cell 2.973524949740447 False NC
ENSDARG00000061095 Dome 0.5536346701140099 False NC
ENSDARG00000061095 50pc-epiboly 0.1617708157590927 False NC
ENSDARG00000061095 Shield 0.11398361306827698 False NC
ENSDARG00000061095 75pc-epiboly 0.29187972949864516 False NC
ENSDARG00000061095 1-4-somites 0.6784472263467014 False NC
ENSDARG00000061095 14-19-somites 0.49536019284965016 False NC
ENSDARG00000061095 20-25-somites 0.5342555479573502 False NC
ENSDARG00000061095 Prim-5 0.46245371448142053 False NC
ENSDARG00000061095 Prim-15 0.48732648161437825 False NC
ENSDARG00000061095 Prim-25 0.482784305235049 False NC
ENSDARG00000061095 Long-pec 0.2935680969352462 False NC
ENSDARG00000061095 Protruding-mouth 0.21797919450854777 False NC
ENSDARG00000061095 Day-4 0.21014838371154348 False NC
ENSDARG00000061095 Day-5 0.30328501703018357 False NC
ENSDARG00000061096 1-cell 0.038587894635858655 False NC
ENSDARG00000061096 2-cell 0.02834164063853526 False NC
ENSDARG00000061096 128-cell 0.11432452132628537 False NC
ENSDARG00000061096 1k-cell 0.1699408709772812 False NC
ENSDARG00000061096 Dome 0.08503779428298305 False NC
ENSDARG00000061096 50pc-epiboly 0.02225012364602519 False NC
ENSDARG00000061096 Shield 0.00631691030821485 False NC
ENSDARG00000061096 75pc-epiboly 0.027175372648989383 False NC
ENSDARG00000061096 1-4-somites 0.10549081412452814 False NC
ENSDARG00000061096 14-19-somites 0.1441261210919729 False NC
ENSDARG00000061096 20-25-somites 0.31410723044075495 False NC
ENSDARG00000061096 Prim-5 0.37023200694985803 False NC
ENSDARG00000061096 Prim-15 0.3023573504695539 False NC
ENSDARG00000061096 Prim-25 0.275666760974993 False NC
ENSDARG00000061096 Long-pec 0.12990087457155347 False NC
ENSDARG00000061096 Protruding-mouth 0.22197531579776694 False NC
ENSDARG00000061096 Day-4 0.3916704685026148 False NC
ENSDARG00000061096 Day-5 0.5835967476871857 False NC
ENSDARG00000061099 1-cell 0.03593684396700272 False NC
ENSDARG00000061099 2-cell 0.03595538895376793 False NC
ENSDARG00000061099 128-cell 0.21009917309444398 False NC
ENSDARG00000061099 1k-cell 0.2132421507231314 False NC
ENSDARG00000061099 Dome 0.1322597923435503 False NC
ENSDARG00000061099 50pc-epiboly 0.03691280104779474 False NC
ENSDARG00000061099 Shield 0.008514764746352864 False NC
ENSDARG00000061099 75pc-epiboly 0.08425026722467707 False NC
ENSDARG00000061099 1-4-somites 0.6859804051594914 False NC
ENSDARG00000061099 14-19-somites 1.3531480532962517 False NC
ENSDARG00000061099 20-25-somites 1.5389870801019343 False NC
ENSDARG00000061099 Prim-5 1.425057926074801 False NC
ENSDARG00000061099 Prim-15 1.8145151326772038 False NC
ENSDARG00000061099 Prim-25 2.5144369835936464 False NC
ENSDARG00000061099 Long-pec 2.128034629190906 False NC
ENSDARG00000061099 Protruding-mouth 3.153553152130049 False NC
ENSDARG00000061099 Day-4 3.518359980291978 False NC
ENSDARG00000061099 Day-5 3.587766660444811 False NC
ENSDARG00000061100 1-cell 2.0092921142866755 False NC
ENSDARG00000061100 2-cell 1.5869848338830697 False NC
ENSDARG00000061100 128-cell 8.68959726327483 False NC
ENSDARG00000061100 1k-cell 10.146192304397658 False NC
ENSDARG00000061100 Dome 11.260930314709288 False NC
ENSDARG00000061100 50pc-epiboly 8.985614277275866 False NC
ENSDARG00000061100 Shield 10.151463160300244 False NC
ENSDARG00000061100 75pc-epiboly 8.004007225274494 False NC
ENSDARG00000061100 1-4-somites 4.891311062932586 False NC
ENSDARG00000061100 14-19-somites 6.5745583839368695 False NC
ENSDARG00000061100 20-25-somites 7.130348248969523 False NC
ENSDARG00000061100 Prim-5 9.280957114708382 False NC
ENSDARG00000061100 Prim-15 7.684333127306326 False NC
ENSDARG00000061100 Prim-25 7.0097289592227146 False NC
ENSDARG00000061100 Long-pec 7.023536554347336 False NC
ENSDARG00000061100 Protruding-mouth 6.513485799240643 False NC
ENSDARG00000061100 Day-4 6.045759610850056 False NC
ENSDARG00000061100 Day-5 5.251693498545142 False NC
ENSDARG00000061101 1-cell 0.0029323677004582417 False NC
ENSDARG00000061101 2-cell 0.005574373768388767 False NC
ENSDARG00000061101 128-cell 0.03499567859449933 False NC
ENSDARG00000061101 1k-cell 0.05423934962311826 False NC
ENSDARG00000061101 Dome 0.016404005930803222 False NC
ENSDARG00000061101 50pc-epiboly 0.00286140347616817 False NC
ENSDARG00000061101 Shield 0.010560749334593821 False NC
ENSDARG00000061101 75pc-epiboly 0.0 False NC
ENSDARG00000061101 1-4-somites 0.002672149378735919 False NC
ENSDARG00000061101 14-19-somites 0.007857170001635444 False NC
ENSDARG00000061101 20-25-somites 0.0 False NC
ENSDARG00000061101 Prim-5 0.01719338881346422 False NC
ENSDARG00000061101 Prim-15 0.006279349769715696 False NC
ENSDARG00000061101 Prim-25 0.002935450592232156 False NC
ENSDARG00000061101 Long-pec 0.00892484112122784 False NC
ENSDARG00000061101 Protruding-mouth 0.46240637596973116 False NC
ENSDARG00000061101 Day-4 0.4592511748192969 False NC
ENSDARG00000061101 Day-5 0.5163338751835067 False NC
ENSDARG00000061103 1-cell 0.0 False NC
ENSDARG00000061103 2-cell 0.0 False NC
ENSDARG00000061103 128-cell 0.0 False NC
ENSDARG00000061103 1k-cell 0.0 False NC
ENSDARG00000061103 Dome 0.0 False NC
ENSDARG00000061103 50pc-epiboly 0.0 False NC
ENSDARG00000061103 Shield 0.004583586523576984 False NC
ENSDARG00000061103 75pc-epiboly 0.0 False NC
ENSDARG00000061103 1-4-somites 0.0 False NC
ENSDARG00000061103 14-19-somites 0.0 False NC
ENSDARG00000061103 20-25-somites 0.0 False NC
ENSDARG00000061103 Prim-5 0.0 False NC
ENSDARG00000061103 Prim-15 0.0 False NC
ENSDARG00000061103 Prim-25 0.0 False NC
ENSDARG00000061103 Long-pec 0.0 False NC
ENSDARG00000061103 Protruding-mouth 0.05113224392759448 False NC
ENSDARG00000061103 Day-4 0.14917198415164762 False NC
ENSDARG00000061103 Day-5 0.18044393214968557 False NC
ENSDARG00000061108 1-cell 3.9922211588686536 False NC
ENSDARG00000061108 2-cell 4.621312085768009 False NC
ENSDARG00000061108 128-cell 5.14094010960893 False NC
ENSDARG00000061108 1k-cell 4.345328453344282 False NC
ENSDARG00000061108 Dome 3.045046382272308 False NC
ENSDARG00000061108 50pc-epiboly 2.2611731826642423 False NC
ENSDARG00000061108 Shield 2.7576250561874387 False NC
ENSDARG00000061108 75pc-epiboly 3.7568786015813203 False NC
ENSDARG00000061108 1-4-somites 2.9769230370218738 False NC
ENSDARG00000061108 14-19-somites 2.8142916568305205 False NC
ENSDARG00000061108 20-25-somites 2.9237976888618484 False NC
ENSDARG00000061108 Prim-5 2.738685800466569 False NC
ENSDARG00000061108 Prim-15 2.6329929379816 False NC
ENSDARG00000061108 Prim-25 3.9409475180165154 False NC
ENSDARG00000061108 Long-pec 2.777638232428083 False NC
ENSDARG00000061108 Protruding-mouth 1.8189466031086627 False NC
ENSDARG00000061108 Day-4 2.06652900563382 False NC
ENSDARG00000061108 Day-5 2.1090437970047486 False NC
ENSDARG00000061110 1-cell 0.31375555752391115 False NC
ENSDARG00000061110 2-cell 0.6239109699255924 False NC
ENSDARG00000061110 128-cell 1.8987518085282438 False NC
ENSDARG00000061110 1k-cell 1.7490396814676785 False NC
ENSDARG00000061110 Dome 0.7467234754980094 False NC
ENSDARG00000061110 50pc-epiboly 0.13293901237685607 False NC
ENSDARG00000061110 Shield 0.07062325852816731 False NC
ENSDARG00000061110 75pc-epiboly 0.15990606954370812 False NC
ENSDARG00000061110 1-4-somites 0.2671028296415578 False NC
ENSDARG00000061110 14-19-somites 0.1438033190474574 False NC
ENSDARG00000061110 20-25-somites 0.2653938128516683 False NC
ENSDARG00000061110 Prim-5 0.26223037647301173 False NC
ENSDARG00000061110 Prim-15 0.2342717686389709 False NC
ENSDARG00000061110 Prim-25 0.23143136118981253 False NC
ENSDARG00000061110 Long-pec 0.28061665877661973 False NC
ENSDARG00000061110 Protruding-mouth 0.3151353782413805 False NC
ENSDARG00000061110 Day-4 0.43382175287334696 False NC
ENSDARG00000061110 Day-5 0.3634628526583845 False NC
ENSDARG00000061114 1-cell 1.9920609951173056 False NC
ENSDARG00000061114 2-cell 1.906747748202024 False NC
ENSDARG00000061114 128-cell 5.839154140911225 False NC
ENSDARG00000061114 1k-cell 6.084915600000812 False NC
ENSDARG00000061114 Dome 3.5825642874540877 False NC
ENSDARG00000061114 50pc-epiboly 1.30602589172708 False NC
ENSDARG00000061114 Shield 0.9962735010786709 False NC
ENSDARG00000061114 75pc-epiboly 1.4678400780684762 False NC
ENSDARG00000061114 1-4-somites 1.6919028083310312 False NC
ENSDARG00000061114 14-19-somites 1.6193661455189143 False NC
ENSDARG00000061114 20-25-somites 1.7351070247791374 False NC
ENSDARG00000061114 Prim-5 1.6820526914050706 False NC
ENSDARG00000061114 Prim-15 1.647992404492656 False NC
ENSDARG00000061114 Prim-25 1.621809125190741 False NC
ENSDARG00000061114 Long-pec 1.4825831718265015 False NC
ENSDARG00000061114 Protruding-mouth 1.156724984850915 False NC
ENSDARG00000061114 Day-4 1.1762358469509189 False NC
ENSDARG00000061114 Day-5 0.9911498699128897 False NC
ENSDARG00000061120 1-cell 0.02656629549445121 False NC
ENSDARG00000061120 2-cell 0.03690531445057489 False NC
ENSDARG00000061120 128-cell 0.03564461164616874 False NC
ENSDARG00000061120 1k-cell 0.15659707674912532 False NC
ENSDARG00000061120 Dome 1.7147878439495006 False NC
ENSDARG00000061120 50pc-epiboly 10.518911079343479 False NC
ENSDARG00000061120 Shield 15.983569881963291 False NC
ENSDARG00000061120 75pc-epiboly 19.376983692733027 False NC
ENSDARG00000061120 1-4-somites 8.255201592383596 False NC
ENSDARG00000061120 14-19-somites 4.6835026106155855 False NC
ENSDARG00000061120 20-25-somites 8.396504893003678 False NC
ENSDARG00000061120 Prim-5 17.663521480461192 False NC
ENSDARG00000061120 Prim-15 14.392882090370438 False NC
ENSDARG00000061120 Prim-25 3.7497857939468053 False NC
ENSDARG00000061120 Long-pec 9.837498408668013 False NC
ENSDARG00000061120 Protruding-mouth 8.869061107229346 False NC
ENSDARG00000061120 Day-4 11.013891874350819 False NC
ENSDARG00000061120 Day-5 12.379157012243777 False NC
ENSDARG00000061121 1-cell 0.3821485865572605 False NC
ENSDARG00000061121 2-cell 0.9765748770137079 False NC
ENSDARG00000061121 128-cell 0.31850803725879306 False NC
ENSDARG00000061121 1k-cell 0.3055937779126215 False NC
ENSDARG00000061121 Dome 0.16720968486106977 False NC
ENSDARG00000061121 50pc-epiboly 0.031075039174453332 False NC
ENSDARG00000061121 Shield 0.07545425422059136 False NC
ENSDARG00000061121 75pc-epiboly 0.08602019100039093 False NC
ENSDARG00000061121 1-4-somites 0.3024160984475477 False NC
ENSDARG00000061121 14-19-somites 0.5014973998061243 False NC
ENSDARG00000061121 20-25-somites 0.768091351722559 False NC
ENSDARG00000061121 Prim-5 0.9761925237788635 False NC
ENSDARG00000061121 Prim-15 1.5146284461138169 False NC
ENSDARG00000061121 Prim-25 2.8825504560959017 False NC
ENSDARG00000061121 Long-pec 4.123537659552204 False NC
ENSDARG00000061121 Protruding-mouth 5.75912120934263 False NC
ENSDARG00000061121 Day-4 5.292338120426786 False NC
ENSDARG00000061121 Day-5 5.810561180975336 False NC
ENSDARG00000061124 1-cell 16.421034955940247 False NC
ENSDARG00000061124 2-cell 15.533203752710085 False NC
ENSDARG00000061124 128-cell 9.79888938352817 False NC
ENSDARG00000061124 1k-cell 9.215922050149382 False NC
ENSDARG00000061124 Dome 8.891090006436368 False NC
ENSDARG00000061124 50pc-epiboly 5.930184388260409 False NC
ENSDARG00000061124 Shield 3.877992718088038 False NC
ENSDARG00000061124 75pc-epiboly 3.9617538446565064 False NC
ENSDARG00000061124 1-4-somites 5.5425886531376225 False NC
ENSDARG00000061124 14-19-somites 4.602283210413466 False NC
ENSDARG00000061124 20-25-somites 5.054039776835447 False NC
ENSDARG00000061124 Prim-5 4.491953036999536 False NC
ENSDARG00000061124 Prim-15 3.605575559228786 False NC
ENSDARG00000061124 Prim-25 3.147326640238229 False NC
ENSDARG00000061124 Long-pec 2.7903205247524907 False NC
ENSDARG00000061124 Protruding-mouth 3.7700316273652903 False NC
ENSDARG00000061124 Day-4 3.2794108540576694 False NC
ENSDARG00000061124 Day-5 2.285235849732351 False NC
ENSDARG00000061131 1-cell 0.042499177926744444 False NC
ENSDARG00000061131 2-cell 0.10271885133863459 False NC
ENSDARG00000061131 128-cell 0.17612548896660657 False NC
ENSDARG00000061131 1k-cell 0.06844933141768746 False NC
ENSDARG00000061131 Dome 0.09170177542245408 False NC
ENSDARG00000061131 50pc-epiboly 0.024882410640699498 False NC
ENSDARG00000061131 Shield 0.022958742432293525 False NC
ENSDARG00000061131 75pc-epiboly 0.02586796640470811 False NC
ENSDARG00000061131 1-4-somites 0.18478693478691496 False NC
ENSDARG00000061131 14-19-somites 0.36114631394115077 False NC
ENSDARG00000061131 20-25-somites 0.5263436680748301 False NC
ENSDARG00000061131 Prim-5 1.2305040527189395 False NC
ENSDARG00000061131 Prim-15 1.0660868569512165 False NC
ENSDARG00000061131 Prim-25 1.0696741608257656 False NC
ENSDARG00000061131 Long-pec 0.6393529224524952 False NC
ENSDARG00000061131 Protruding-mouth 0.7293221495393187 False NC
ENSDARG00000061131 Day-4 0.9091401624033348 False NC
ENSDARG00000061131 Day-5 1.066265054335307 False NC
ENSDARG00000061138 1-cell 5.536305200724399 False NC
ENSDARG00000061138 2-cell 4.913244836238419 False NC
ENSDARG00000061138 128-cell 4.635502196196642 False NC
ENSDARG00000061138 1k-cell 4.4662969135913055 False NC
ENSDARG00000061138 Dome 1.8429646163507634 False NC
ENSDARG00000061138 50pc-epiboly 0.9812968763147321 False NC
ENSDARG00000061138 Shield 1.1377788826877056 False NC
ENSDARG00000061138 75pc-epiboly 1.0768404166789476 False NC
ENSDARG00000061138 1-4-somites 0.9285152105270624 False NC
ENSDARG00000061138 14-19-somites 1.0312504255831203 False NC
ENSDARG00000061138 20-25-somites 0.8697868957538386 False NC
ENSDARG00000061138 Prim-5 0.9151292013496327 False NC
ENSDARG00000061138 Prim-15 0.8630914682706095 False NC
ENSDARG00000061138 Prim-25 1.0013643735533195 False NC
ENSDARG00000061138 Long-pec 1.0040415717777207 False NC
ENSDARG00000061138 Protruding-mouth 0.9218765600518714 False NC
ENSDARG00000061138 Day-4 0.9596576066044165 False NC
ENSDARG00000061138 Day-5 0.9825212145768483 False NC
ENSDARG00000061140 1-cell 0.0 False NC
ENSDARG00000061140 2-cell 0.0030469412082471383 False NC
ENSDARG00000061140 128-cell 0.013242853221033458 False NC
ENSDARG00000061140 1k-cell 0.016941209525877646 False NC
ENSDARG00000061140 Dome 0.33773424251884576 False NC
ENSDARG00000061140 50pc-epiboly 0.09697030889689748 False NC
ENSDARG00000061140 Shield 0.07071292669146406 False NC
ENSDARG00000061140 75pc-epiboly 0.03569779363849719 False NC
ENSDARG00000061140 1-4-somites 1.605189883572945 False NC
ENSDARG00000061140 14-19-somites 1.189635479544526 False NC
ENSDARG00000061140 20-25-somites 2.135840157493821 False NC
ENSDARG00000061140 Prim-5 3.012017615486642 False NC
ENSDARG00000061140 Prim-15 2.656584439048582 False NC
ENSDARG00000061140 Prim-25 2.286428518765075 False NC
ENSDARG00000061140 Long-pec 2.2846703853186856 False NC
ENSDARG00000061140 Protruding-mouth 2.168501596600151 False NC
ENSDARG00000061140 Day-4 1.953142250112169 False NC
ENSDARG00000061140 Day-5 1.4826082372702962 False NC
ENSDARG00000061143 1-cell 0.39380088946576086 False NC
ENSDARG00000061143 2-cell 0.7082416980332092 False NC
ENSDARG00000061143 128-cell 1.9582198252027578 False NC
ENSDARG00000061143 1k-cell 2.0913580296875898 False NC
ENSDARG00000061143 Dome 1.0618881564568334 False NC
ENSDARG00000061143 50pc-epiboly 0.2882030876941242 False NC
ENSDARG00000061143 Shield 0.22594679930351802 False NC
ENSDARG00000061143 75pc-epiboly 0.5589138040494779 False NC
ENSDARG00000061143 1-4-somites 0.6315144308635168 False NC
ENSDARG00000061143 14-19-somites 0.7051740161247616 False NC
ENSDARG00000061143 20-25-somites 0.7853534764364231 False NC
ENSDARG00000061143 Prim-5 0.6206320942777257 False NC
ENSDARG00000061143 Prim-15 0.6696652870130724 False NC
ENSDARG00000061143 Prim-25 0.9043753700927452 False NC
ENSDARG00000061143 Long-pec 1.1221785393999564 False NC
ENSDARG00000061143 Protruding-mouth 1.2525203120045727 False NC
ENSDARG00000061143 Day-4 1.3751047837330261 False NC
ENSDARG00000061143 Day-5 1.5075047865626794 False NC
ENSDARG00000061145 1-cell 0.6458767877773267 False NC
ENSDARG00000061145 2-cell 1.0011285525094933 False NC
ENSDARG00000061145 128-cell 3.2626270087070566 False NC
ENSDARG00000061145 1k-cell 3.506681194894507 False NC
ENSDARG00000061145 Dome 1.2537800033630941 False NC
ENSDARG00000061145 50pc-epiboly 0.2650266768028927 False NC
ENSDARG00000061145 Shield 0.2624303462685048 False NC
ENSDARG00000061145 75pc-epiboly 0.44261005320846536 False NC
ENSDARG00000061145 1-4-somites 1.0262101069577472 False NC
ENSDARG00000061145 14-19-somites 0.9170715635625657 False NC
ENSDARG00000061145 20-25-somites 1.1011298980771094 False NC
ENSDARG00000061145 Prim-5 0.8447873062997331 False NC
ENSDARG00000061145 Prim-15 0.9965237118244744 False NC
ENSDARG00000061145 Prim-25 0.9615445508317679 False NC
ENSDARG00000061145 Long-pec 1.0450480664179271 False NC
ENSDARG00000061145 Protruding-mouth 0.9148575854833878 False NC
ENSDARG00000061145 Day-4 1.1579540198147278 False NC
ENSDARG00000061145 Day-5 1.0679616174210689 False NC
ENSDARG00000061147 1-cell 0.27726832448266786 False NC
ENSDARG00000061147 2-cell 0.5542108772567015 False NC
ENSDARG00000061147 128-cell 3.3539145588089276 False NC
ENSDARG00000061147 1k-cell 3.990085075127319 False NC
ENSDARG00000061147 Dome 2.056690066431034 False NC
ENSDARG00000061147 50pc-epiboly 0.6147244715799742 False NC
ENSDARG00000061147 Shield 0.6020762685163057 False NC
ENSDARG00000061147 75pc-epiboly 0.793623510609904 False NC
ENSDARG00000061147 1-4-somites 0.5666351274387151 False NC
ENSDARG00000061147 14-19-somites 0.7538555885282736 False NC
ENSDARG00000061147 20-25-somites 0.6084986647930003 False NC
ENSDARG00000061147 Prim-5 0.4602196273703134 False NC
ENSDARG00000061147 Prim-15 0.40819643545627454 False NC
ENSDARG00000061147 Prim-25 0.5000158621562613 False NC
ENSDARG00000061147 Long-pec 0.39298480849298445 False NC
ENSDARG00000061147 Protruding-mouth 0.3644912324412206 False NC
ENSDARG00000061147 Day-4 0.3316556317112068 False NC
ENSDARG00000061147 Day-5 0.37996222732070156 False NC
ENSDARG00000061149 1-cell 0.025783438719452066 False NC
ENSDARG00000061149 2-cell 0.11947117113182966 False NC
ENSDARG00000061149 128-cell 0.09467895798343433 False NC
ENSDARG00000061149 1k-cell 0.4087804288582417 False NC
ENSDARG00000061149 Dome 0.15625518418830056 False NC
ENSDARG00000061149 50pc-epiboly 0.0157246696005842 False NC
ENSDARG00000061149 Shield 0.005803595871892251 False NC
ENSDARG00000061149 75pc-epiboly 0.0031208864941003563 False NC
ENSDARG00000061149 1-4-somites 0.0 False NC
ENSDARG00000061149 14-19-somites 0.0 False NC
ENSDARG00000061149 20-25-somites 0.002959823203030629 False NC
ENSDARG00000061149 Prim-5 0.0 False NC
ENSDARG00000061149 Prim-15 0.006901557313232301 False NC
ENSDARG00000061149 Prim-25 0.0 False NC
ENSDARG00000061149 Long-pec 0.029427554493003726 False NC
ENSDARG00000061149 Protruding-mouth 1.0358731207620135 False NC
ENSDARG00000061149 Day-4 0.7685338576184818 False NC
ENSDARG00000061149 Day-5 0.6780475409007763 False NC
ENSDARG00000061159 1-cell 0.5549121309462869 False NC
ENSDARG00000061159 2-cell 1.001382472095677 False NC
ENSDARG00000061159 128-cell 8.08728526080124 False NC
ENSDARG00000061159 1k-cell 8.777784776680985 False NC
ENSDARG00000061159 Dome 4.43173955172532 False NC
ENSDARG00000061159 50pc-epiboly 2.7989472485088127 False NC
ENSDARG00000061159 Shield 2.514995237168717 False NC
ENSDARG00000061159 75pc-epiboly 2.754598356748576 False NC
ENSDARG00000061159 1-4-somites 2.078462477708219 False NC
ENSDARG00000061159 14-19-somites 1.8158113151046582 False NC
ENSDARG00000061159 20-25-somites 1.7791060048168141 False NC
ENSDARG00000061159 Prim-5 1.404886002201252 False NC
ENSDARG00000061159 Prim-15 1.3140905249408594 False NC
ENSDARG00000061159 Prim-25 1.6872435336787386 False NC
ENSDARG00000061159 Long-pec 1.1219325233862567 False NC
ENSDARG00000061159 Protruding-mouth 0.7725580022345133 False NC
ENSDARG00000061159 Day-4 0.9338215732179107 False NC
ENSDARG00000061159 Day-5 0.994615636740735 False NC
ENSDARG00000061161 1-cell 1.6644659240798432 False NC
ENSDARG00000061161 2-cell 1.6439268325118082 False NC
ENSDARG00000061161 128-cell 2.970665559072338 False NC
ENSDARG00000061161 1k-cell 4.8076930282792425 False NC
ENSDARG00000061161 Dome 3.9186867852067033 False NC
ENSDARG00000061161 50pc-epiboly 2.2411942727087193 False NC
ENSDARG00000061161 Shield 1.532107657577603 False NC
ENSDARG00000061161 75pc-epiboly 1.0805136206368506 False NC
ENSDARG00000061161 1-4-somites 0.8981937898577339 False NC
ENSDARG00000061161 14-19-somites 0.8969579859761726 False NC
ENSDARG00000061161 20-25-somites 0.7087856052080381 False NC
ENSDARG00000061161 Prim-5 0.7814696854119724 False NC
ENSDARG00000061161 Prim-15 0.627232681273641 False NC
ENSDARG00000061161 Prim-25 0.6422843144503754 False NC
ENSDARG00000061161 Long-pec 0.5660228184778708 False NC
ENSDARG00000061161 Protruding-mouth 0.80320437046167 False NC
ENSDARG00000061161 Day-4 0.6858748657551689 False NC
ENSDARG00000061161 Day-5 0.5634938984722258 False NC
ENSDARG00000061165 1-cell 0.4174768452657947 False NC
ENSDARG00000061165 2-cell 1.0672757954443448 False NC
ENSDARG00000061165 128-cell 1.0440327595964956 False NC
ENSDARG00000061165 1k-cell 1.4581727797929407 False NC
ENSDARG00000061165 Dome 0.9395343767219609 False NC
ENSDARG00000061165 50pc-epiboly 0.8428422905913131 False NC
ENSDARG00000061165 Shield 0.5573386568973857 False NC
ENSDARG00000061165 75pc-epiboly 0.26485923379931686 False NC
ENSDARG00000061165 1-4-somites 0.2361289334342973 False NC
ENSDARG00000061165 14-19-somites 0.19286442291051445 False NC
ENSDARG00000061165 20-25-somites 0.14542598004223822 False NC
ENSDARG00000061165 Prim-5 0.2672882102300553 False NC
ENSDARG00000061165 Prim-15 0.7552604219780548 False NC
ENSDARG00000061165 Prim-25 0.6917226240006619 False NC
ENSDARG00000061165 Long-pec 1.7087599975604164 False NC
ENSDARG00000061165 Protruding-mouth 4.366636817812204 False NC
ENSDARG00000061165 Day-4 6.356469722376137 False NC
ENSDARG00000061165 Day-5 6.254742895410785 False NC
ENSDARG00000061168 1-cell 0.08026239680949553 False NC
ENSDARG00000061168 2-cell 0.1041990974766964 False NC
ENSDARG00000061168 128-cell 1.4448972229244763 False NC
ENSDARG00000061168 1k-cell 1.5811546693919358 False NC
ENSDARG00000061168 Dome 1.8051146858730456 False NC
ENSDARG00000061168 50pc-epiboly 1.1786208107916298 False NC
ENSDARG00000061168 Shield 1.2849082339649955 False NC
ENSDARG00000061168 75pc-epiboly 1.2283733792503144 False NC
ENSDARG00000061168 1-4-somites 1.4877728316610725 False NC
ENSDARG00000061168 14-19-somites 1.3445627509077518 False NC
ENSDARG00000061168 20-25-somites 1.087673534941948 False NC
ENSDARG00000061168 Prim-5 0.8723382534831318 False NC
ENSDARG00000061168 Prim-15 0.6895891466634181 False NC
ENSDARG00000061168 Prim-25 0.8034677922949012 False NC
ENSDARG00000061168 Long-pec 0.6176599878828695 False NC
ENSDARG00000061168 Protruding-mouth 0.48565845655821904 False NC
ENSDARG00000061168 Day-4 0.5024144654702607 False NC
ENSDARG00000061168 Day-5 0.4342316437084877 False NC
ENSDARG00000061169 1-cell 8.178873469728378 False NC
ENSDARG00000061169 2-cell 15.506539672734124 False NC
ENSDARG00000061169 128-cell 16.302825813066715 False NC
ENSDARG00000061169 1k-cell 14.282879666381737 False NC
ENSDARG00000061169 Dome 14.094438469168722 False NC
ENSDARG00000061169 50pc-epiboly 13.654491843775702 False NC
ENSDARG00000061169 Shield 13.73446597340686 False NC
ENSDARG00000061169 75pc-epiboly 12.57699612534491 False NC
ENSDARG00000061169 1-4-somites 9.778908480035211 False NC
ENSDARG00000061169 14-19-somites 8.208664218929847 False NC
ENSDARG00000061169 20-25-somites 9.922415085438933 False NC
ENSDARG00000061169 Prim-5 11.80203958951455 False NC
ENSDARG00000061169 Prim-15 9.107568166378476 False NC
ENSDARG00000061169 Prim-25 8.373082381068082 False NC
ENSDARG00000061169 Long-pec 6.360823095023078 False NC
ENSDARG00000061169 Protruding-mouth 5.729467305705901 False NC
ENSDARG00000061169 Day-4 6.793046234427169 False NC
ENSDARG00000061169 Day-5 5.996212746906965 False NC
ENSDARG00000061173 1-cell 28.17830087377675 False NC
ENSDARG00000061173 2-cell 26.913198484923782 False NC
ENSDARG00000061173 128-cell 30.870219442909367 False NC
ENSDARG00000061173 1k-cell 26.307343433986887 False NC
ENSDARG00000061173 Dome 20.833653053009286 False NC
ENSDARG00000061173 50pc-epiboly 16.830394270609418 False NC
ENSDARG00000061173 Shield 10.60021404635475 False NC
ENSDARG00000061173 75pc-epiboly 5.75575168037197 False NC
ENSDARG00000061173 1-4-somites 2.465711544563561 False NC
ENSDARG00000061173 14-19-somites 2.416720529024192 False NC
ENSDARG00000061173 20-25-somites 3.3030613596936327 False NC
ENSDARG00000061173 Prim-5 5.483431981624769 False NC
ENSDARG00000061173 Prim-15 5.434075538957654 False NC
ENSDARG00000061173 Prim-25 3.182318776607895 False NC
ENSDARG00000061173 Long-pec 4.751451589836601 False NC
ENSDARG00000061173 Protruding-mouth 4.559245553699112 False NC
ENSDARG00000061173 Day-4 4.706082951242938 False NC
ENSDARG00000061173 Day-5 3.9559992605255987 False NC
ENSDARG00000061174 1-cell 11.030259611635863 False NC
ENSDARG00000061174 2-cell 14.433740227371024 False NC
ENSDARG00000061174 128-cell 17.519605493742084 False NC
ENSDARG00000061174 1k-cell 18.76262272471528 False NC
ENSDARG00000061174 Dome 13.483587947009763 False NC
ENSDARG00000061174 50pc-epiboly 9.259875435820778 False NC
ENSDARG00000061174 Shield 10.004771867372305 False NC
ENSDARG00000061174 75pc-epiboly 12.466845016243806 False NC
ENSDARG00000061174 1-4-somites 9.285610760727097 False NC
ENSDARG00000061174 14-19-somites 7.881378579478321 False NC
ENSDARG00000061174 20-25-somites 8.671962003992927 False NC
ENSDARG00000061174 Prim-5 6.729731608921734 False NC
ENSDARG00000061174 Prim-15 7.548438414915803 False NC
ENSDARG00000061174 Prim-25 8.751693334062427 False NC
ENSDARG00000061174 Long-pec 6.951088832764826 False NC
ENSDARG00000061174 Protruding-mouth 3.528792774731001 False NC
ENSDARG00000061174 Day-4 3.538142587753432 False NC
ENSDARG00000061174 Day-5 2.8159688853449696 False NC
ENSDARG00000061177 1-cell 0.0048074871823839205 False NC
ENSDARG00000061177 2-cell 0.0022847348268396133 False NC
ENSDARG00000061177 128-cell 0.0 False NC
ENSDARG00000061177 1k-cell 0.002117214651631277 False NC
ENSDARG00000061177 Dome 0.01792909491756724 False NC
ENSDARG00000061177 50pc-epiboly 0.021110150135403946 False NC
ENSDARG00000061177 Shield 0.028135057538505474 False NC
ENSDARG00000061177 75pc-epiboly 0.018621096410068174 False NC
ENSDARG00000061177 1-4-somites 0.019713918375776216 False NC
ENSDARG00000061177 14-19-somites 0.1245210003207032 False NC
ENSDARG00000061177 20-25-somites 0.24503382368391974 False NC
ENSDARG00000061177 Prim-5 0.35704547563198485 False NC
ENSDARG00000061177 Prim-15 0.5224568516731309 False NC
ENSDARG00000061177 Prim-25 0.34409671346971693 False NC
ENSDARG00000061177 Long-pec 0.36335841249679185 False NC
ENSDARG00000061177 Protruding-mouth 0.28488913124111126 False NC
ENSDARG00000061177 Day-4 0.446895635202697 False NC
ENSDARG00000061177 Day-5 0.37653051411197624 False NC
ENSDARG00000061180 1-cell 1.3128271401867497 False NC
ENSDARG00000061180 2-cell 2.7386817229472458 False NC
ENSDARG00000061180 128-cell 5.096157793221719 False NC
ENSDARG00000061180 1k-cell 6.942350860184064 False NC
ENSDARG00000061180 Dome 3.103596073389487 False NC
ENSDARG00000061180 50pc-epiboly 0.8828253214542787 False NC
ENSDARG00000061180 Shield 0.8809792458437121 False NC
ENSDARG00000061180 75pc-epiboly 1.0617646703989396 False NC
ENSDARG00000061180 1-4-somites 1.1201562307129855 False NC
ENSDARG00000061180 14-19-somites 1.3262631283258148 False NC
ENSDARG00000061180 20-25-somites 1.6707556099384278 False NC
ENSDARG00000061180 Prim-5 1.6192652384455364 False NC
ENSDARG00000061180 Prim-15 1.8794498980099061 False NC
ENSDARG00000061180 Prim-25 2.3281650935885656 False NC
ENSDARG00000061180 Long-pec 2.309607002979048 False NC
ENSDARG00000061180 Protruding-mouth 3.017471865130542 False NC
ENSDARG00000061180 Day-4 2.777206950379667 False NC
ENSDARG00000061180 Day-5 2.7378945481459573 False NC
ENSDARG00000061185 1-cell 7.434901151807132 False NC
ENSDARG00000061185 2-cell 7.424613700846765 False NC
ENSDARG00000061185 128-cell 3.067108223475162 False NC
ENSDARG00000061185 1k-cell 3.311628737601128 False NC
ENSDARG00000061185 Dome 1.899705361165072 False NC
ENSDARG00000061185 50pc-epiboly 0.9091676524417192 False NC
ENSDARG00000061185 Shield 0.8176957433110754 False NC
ENSDARG00000061185 75pc-epiboly 0.7974129474332691 False NC
ENSDARG00000061185 1-4-somites 0.9390841965274415 False NC
ENSDARG00000061185 14-19-somites 0.9456427515588179 False NC
ENSDARG00000061185 20-25-somites 1.0241919945963929 False NC
ENSDARG00000061185 Prim-5 0.993261655449014 False NC
ENSDARG00000061185 Prim-15 1.10338856430208 False NC
ENSDARG00000061185 Prim-25 1.2106192715750084 False NC
ENSDARG00000061185 Long-pec 1.3128394468125757 False NC
ENSDARG00000061185 Protruding-mouth 1.8716258380789932 False NC
ENSDARG00000061185 Day-4 1.9731784298409427 False NC
ENSDARG00000061185 Day-5 1.979964489894277 False NC
ENSDARG00000061187 1-cell 58.59336730891143 False NC
ENSDARG00000061187 2-cell 105.86924039733574 False NC
ENSDARG00000061187 128-cell 82.35111398068527 False NC
ENSDARG00000061187 1k-cell 82.61738126354656 False NC
ENSDARG00000061187 Dome 102.93027347838711 False NC
ENSDARG00000061187 50pc-epiboly 90.22156445829135 False NC
ENSDARG00000061187 Shield 90.17739187746741 False NC
ENSDARG00000061187 75pc-epiboly 93.39742775581226 False NC
ENSDARG00000061187 1-4-somites 68.76647595573036 False NC
ENSDARG00000061187 14-19-somites 75.11808080025818 False NC
ENSDARG00000061187 20-25-somites 79.29576081869735 False NC
ENSDARG00000061187 Prim-5 84.15532033901181 False NC
ENSDARG00000061187 Prim-15 71.74431280692946 False NC
ENSDARG00000061187 Prim-25 57.79499903537491 False NC
ENSDARG00000061187 Long-pec 52.762361788160206 False NC
ENSDARG00000061187 Protruding-mouth 40.68056397833081 False NC
ENSDARG00000061187 Day-4 32.94198581253483 False NC
ENSDARG00000061187 Day-5 25.836792500795617 False NC
ENSDARG00000061191 1-cell 0.029942057867750792 False NC
ENSDARG00000061191 2-cell 0.014229816909002041 False NC
ENSDARG00000061191 128-cell 0.08246231824363634 False NC
ENSDARG00000061191 1k-cell 0.12856803810864054 False NC
ENSDARG00000061191 Dome 0.027916558961681485 False NC
ENSDARG00000061191 50pc-epiboly 0.010956543979761896 False NC
ENSDARG00000061191 Shield 0.02358880902769108 False NC
ENSDARG00000061191 75pc-epiboly 0.014497021133885526 False NC
ENSDARG00000061191 1-4-somites 0.05456999906040574 False NC
ENSDARG00000061191 14-19-somites 0.16045725700017766 False NC
ENSDARG00000061191 20-25-somites 0.22341891274489262 False NC
ENSDARG00000061191 Prim-5 0.23042203866980415 False NC
ENSDARG00000061191 Prim-15 0.3847061624924328 False NC
ENSDARG00000061191 Prim-25 0.6219508908624151 False NC
ENSDARG00000061191 Long-pec 0.8695367714706908 False NC
ENSDARG00000061191 Protruding-mouth 1.3307628075595868 False NC
ENSDARG00000061191 Day-4 1.0361970983527482 False NC
ENSDARG00000061191 Day-5 0.9928213642361999 False NC
ENSDARG00000061194 1-cell 0.010385713792805342 False NC
ENSDARG00000061194 2-cell 0.02467879903139382 False NC
ENSDARG00000061194 128-cell 0.00476715194255268 False NC
ENSDARG00000061194 1k-cell 0.10062497530678827 False NC
ENSDARG00000061194 Dome 0.10651463303232078 False NC
ENSDARG00000061194 50pc-epiboly 0.03547031683851217 False NC
ENSDARG00000061194 Shield 0.05610530357917478 False NC
ENSDARG00000061194 75pc-epiboly 0.06034130840697442 False NC
ENSDARG00000061194 1-4-somites 0.08990881232969236 False NC
ENSDARG00000061194 14-19-somites 0.055656266330889936 False NC
ENSDARG00000061194 20-25-somites 0.10968547228545569 False NC
ENSDARG00000061194 Prim-5 0.15223671925348575 False NC
ENSDARG00000061194 Prim-15 0.15567921666882317 False NC
ENSDARG00000061194 Prim-25 0.1923377035673183 False NC
ENSDARG00000061194 Long-pec 0.179120826012191 False NC
ENSDARG00000061194 Protruding-mouth 0.3650985673627637 False NC
ENSDARG00000061194 Day-4 0.3935208689785881 False NC
ENSDARG00000061194 Day-5 0.2909336163776138 False NC
ENSDARG00000061195 1-cell 1.3135549962312545 False NC
ENSDARG00000061195 2-cell 2.6072060473621987 False NC
ENSDARG00000061195 128-cell 3.5745465858146686 False NC
ENSDARG00000061195 1k-cell 3.261899492399711 False NC
ENSDARG00000061195 Dome 2.714401006230038 False NC
ENSDARG00000061195 50pc-epiboly 0.7459019632389576 False NC
ENSDARG00000061195 Shield 0.16646863814009144 False NC
ENSDARG00000061195 75pc-epiboly 0.0587883283361524 False NC
ENSDARG00000061195 1-4-somites 0.18105732915089892 False NC
ENSDARG00000061195 14-19-somites 0.08133579496545658 False NC
ENSDARG00000061195 20-25-somites 0.09630300159637037 False NC
ENSDARG00000061195 Prim-5 0.06741757446529055 False NC
ENSDARG00000061195 Prim-15 0.05022922542985042 False NC
ENSDARG00000061195 Prim-25 0.0994489395528108 False NC
ENSDARG00000061195 Long-pec 0.10358666324196839 False NC
ENSDARG00000061195 Protruding-mouth 0.1912476612333382 False NC
ENSDARG00000061195 Day-4 0.27325463308187314 False NC
ENSDARG00000061195 Day-5 0.2934375765629072 False NC
ENSDARG00000061196 1-cell 0.0 False NC
ENSDARG00000061196 2-cell 0.0 False NC
ENSDARG00000061196 128-cell 0.003064159063117802 False NC
ENSDARG00000061196 1k-cell 0.0 False NC
ENSDARG00000061196 Dome 0.1493757654703627 False NC
ENSDARG00000061196 50pc-epiboly 2.1887119680104172 False NC
ENSDARG00000061196 Shield 3.4229354280338513 False NC
ENSDARG00000061196 75pc-epiboly 3.0705020663725016 False NC
ENSDARG00000061196 1-4-somites 0.41669811782523053 False NC
ENSDARG00000061196 14-19-somites 0.3577390755575021 False NC
ENSDARG00000061196 20-25-somites 0.5885384133174307 False NC
ENSDARG00000061196 Prim-5 0.5936382296763877 False NC
ENSDARG00000061196 Prim-15 0.3073430306136545 False NC
ENSDARG00000061196 Prim-25 0.19379519629043873 False NC
ENSDARG00000061196 Long-pec 0.27428654054706947 False NC
ENSDARG00000061196 Protruding-mouth 0.8247066712515861 False NC
ENSDARG00000061196 Day-4 1.1702759815585995 False NC
ENSDARG00000061196 Day-5 1.0266027355171303 False NC
ENSDARG00000061197 1-cell 0.08364114883326049 False NC
ENSDARG00000061197 2-cell 0.19641200130377914 False NC
ENSDARG00000061197 128-cell 0.30262061562410836 False NC
ENSDARG00000061197 1k-cell 0.4940292588005143 False NC
ENSDARG00000061197 Dome 0.22018744163321183 False NC
ENSDARG00000061197 50pc-epiboly 0.20644301674610013 False NC
ENSDARG00000061197 Shield 0.2657899982848881 False NC
ENSDARG00000061197 75pc-epiboly 0.3716146211734586 False NC
ENSDARG00000061197 1-4-somites 0.8428906231452131 False NC
ENSDARG00000061197 14-19-somites 0.8964533682625431 False NC
ENSDARG00000061197 20-25-somites 0.7319830111677216 False NC
ENSDARG00000061197 Prim-5 0.6442696499749101 False NC
ENSDARG00000061197 Prim-15 0.5794687298565804 False NC
ENSDARG00000061197 Prim-25 0.6796831479500174 False NC
ENSDARG00000061197 Long-pec 0.4592188503667721 False NC
ENSDARG00000061197 Protruding-mouth 0.3360359291433987 False NC
ENSDARG00000061197 Day-4 0.313192798938731 False NC
ENSDARG00000061197 Day-5 0.2531483217163259 False NC
ENSDARG00000061201 1-cell 38.10281542931686 False NC
ENSDARG00000061201 2-cell 29.895500806174937 False NC
ENSDARG00000061201 128-cell 22.899218516734567 False NC
ENSDARG00000061201 1k-cell 20.182001842433493 False NC
ENSDARG00000061201 Dome 18.78695123988511 False NC
ENSDARG00000061201 50pc-epiboly 16.746752921620544 False NC
ENSDARG00000061201 Shield 11.637750720763052 False NC
ENSDARG00000061201 75pc-epiboly 3.473646910540573 False NC
ENSDARG00000061201 1-4-somites 1.5093037822299304 False NC
ENSDARG00000061201 14-19-somites 2.3341963989084107 False NC
ENSDARG00000061201 20-25-somites 4.272755142646489 False NC
ENSDARG00000061201 Prim-5 13.403872650058087 False NC
ENSDARG00000061201 Prim-15 13.295857553189686 False NC
ENSDARG00000061201 Prim-25 6.248832591012404 False NC
ENSDARG00000061201 Long-pec 9.617580154280914 False NC
ENSDARG00000061201 Protruding-mouth 11.277139754610513 False NC
ENSDARG00000061201 Day-4 14.986117347811653 False NC
ENSDARG00000061201 Day-5 9.906573794731823 False NC
ENSDARG00000061203 1-cell 0.0 False NC
ENSDARG00000061203 2-cell 0.0 False NC
ENSDARG00000061203 128-cell 0.0 False NC
ENSDARG00000061203 1k-cell 0.0 False NC
ENSDARG00000061203 Dome 0.0 False NC
ENSDARG00000061203 50pc-epiboly 0.0 False NC
ENSDARG00000061203 Shield 0.002306140567216492 False NC
ENSDARG00000061203 75pc-epiboly 0.0 False NC
ENSDARG00000061203 1-4-somites 0.004668117300183803 False NC
ENSDARG00000061203 14-19-somites 0.0022876834348528894 False NC
ENSDARG00000061203 20-25-somites 0.021170293934559766 False NC
ENSDARG00000061203 Prim-5 0.04755704564225036 False NC
ENSDARG00000061203 Prim-15 0.060333482251953674 False NC
ENSDARG00000061203 Prim-25 0.12563825254707245 False NC
ENSDARG00000061203 Long-pec 0.20008797842425863 False NC
ENSDARG00000061203 Protruding-mouth 0.48622467855800816 False NC
ENSDARG00000061203 Day-4 0.8566385292695144 False NC
ENSDARG00000061203 Day-5 1.139227688034327 False NC
ENSDARG00000061204 1-cell 4.897189177657898 False NC
ENSDARG00000061204 2-cell 3.758090641498067 False NC
ENSDARG00000061204 128-cell 6.885408995532093 False NC
ENSDARG00000061204 1k-cell 6.387068389135404 False NC
ENSDARG00000061204 Dome 4.300773963650932 False NC
ENSDARG00000061204 50pc-epiboly 2.019797582060716 False NC
ENSDARG00000061204 Shield 2.067982680992517 False NC
ENSDARG00000061204 75pc-epiboly 2.515370845086724 False NC
ENSDARG00000061204 1-4-somites 3.463445840383468 False NC
ENSDARG00000061204 14-19-somites 2.9648071540207965 False NC
ENSDARG00000061204 20-25-somites 2.717024002144948 False NC
ENSDARG00000061204 Prim-5 1.9211974101471996 False NC
ENSDARG00000061204 Prim-15 1.4111220730648717 False NC
ENSDARG00000061204 Prim-25 1.6970683441451342 False NC
ENSDARG00000061204 Long-pec 1.0846481112250703 False NC
ENSDARG00000061204 Protruding-mouth 0.7058138119838638 False NC
ENSDARG00000061204 Day-4 0.6520238004135696 False NC
ENSDARG00000061204 Day-5 0.6252774429386719 False NC
ENSDARG00000061205 1-cell 0.022550309734457485 False NC
ENSDARG00000061205 2-cell 0.03312503990242307 False NC
ENSDARG00000061205 128-cell 0.12044601616879938 False NC
ENSDARG00000061205 1k-cell 0.2094568494914461 False NC
ENSDARG00000061205 Dome 0.22553921972846352 False NC
ENSDARG00000061205 50pc-epiboly 0.38408003115553513 False NC
ENSDARG00000061205 Shield 0.5223511771848843 False NC
ENSDARG00000061205 75pc-epiboly 0.7662566440862982 False NC
ENSDARG00000061205 1-4-somites 1.6065734395055042 False NC
ENSDARG00000061205 14-19-somites 1.5032439038879657 False NC
ENSDARG00000061205 20-25-somites 1.8092481320272131 False NC
ENSDARG00000061205 Prim-5 1.546567692103951 False NC
ENSDARG00000061205 Prim-15 1.78450029308106 False NC
ENSDARG00000061205 Prim-25 2.4379939002554973 False NC
ENSDARG00000061205 Long-pec 1.9654067644773534 False NC
ENSDARG00000061205 Protruding-mouth 1.6492939904648432 False NC
ENSDARG00000061205 Day-4 1.6819613276339258 False NC
ENSDARG00000061205 Day-5 1.8986124128724444 False NC
ENSDARG00000061207 1-cell 4.8240837304912585 False NC
ENSDARG00000061207 2-cell 3.7145859122608003 False NC
ENSDARG00000061207 128-cell 7.08123116692492 False NC
ENSDARG00000061207 1k-cell 6.984138232542302 False NC
ENSDARG00000061207 Dome 6.436659273463438 False NC
ENSDARG00000061207 50pc-epiboly 2.36057194762517 False NC
ENSDARG00000061207 Shield 1.0412728276756924 False NC
ENSDARG00000061207 75pc-epiboly 1.2466053109428124 False NC
ENSDARG00000061207 1-4-somites 1.9595048889179179 False NC
ENSDARG00000061207 14-19-somites 2.163801942208047 False NC
ENSDARG00000061207 20-25-somites 2.039741018774251 False NC
ENSDARG00000061207 Prim-5 2.301794260982163 False NC
ENSDARG00000061207 Prim-15 2.2190359318372517 False NC
ENSDARG00000061207 Prim-25 2.8854557819863826 False NC
ENSDARG00000061207 Long-pec 2.9888648658945063 False NC
ENSDARG00000061207 Protruding-mouth 3.392419669515564 False NC
ENSDARG00000061207 Day-4 3.2162005870479335 False NC
ENSDARG00000061207 Day-5 3.024778207837657 False NC
ENSDARG00000061208 1-cell 6.630581709714237 False NC
ENSDARG00000061208 2-cell 4.922996658672861 False NC
ENSDARG00000061208 128-cell 6.692363526068199 False NC
ENSDARG00000061208 1k-cell 8.896973453420474 False NC
ENSDARG00000061208 Dome 6.635163609953163 False NC
ENSDARG00000061208 50pc-epiboly 4.212479754678275 False NC
ENSDARG00000061208 Shield 4.032669559145445 False NC
ENSDARG00000061208 75pc-epiboly 3.6301177052110973 False NC
ENSDARG00000061208 1-4-somites 2.8526759319505954 False NC
ENSDARG00000061208 14-19-somites 2.9345734322515615 False NC
ENSDARG00000061208 20-25-somites 2.8874877996912858 False NC
ENSDARG00000061208 Prim-5 2.4838937751377514 False NC
ENSDARG00000061208 Prim-15 2.623774787384872 False NC
ENSDARG00000061208 Prim-25 3.7184912998450605 False NC
ENSDARG00000061208 Long-pec 3.78472727553401 False NC
ENSDARG00000061208 Protruding-mouth 3.0067380293042865 False NC
ENSDARG00000061208 Day-4 2.6766303106919436 False NC
ENSDARG00000061208 Day-5 2.5279662362725714 False NC
ENSDARG00000061213 1-cell 0.9235082459872672 False NC
ENSDARG00000061213 2-cell 0.9139580584104892 False NC
ENSDARG00000061213 128-cell 3.037173662282564 False NC
ENSDARG00000061213 1k-cell 3.4861072474105272 False NC
ENSDARG00000061213 Dome 2.2353804198117153 False NC
ENSDARG00000061213 50pc-epiboly 1.007614657452996 False NC
ENSDARG00000061213 Shield 0.8360587478687179 False NC
ENSDARG00000061213 75pc-epiboly 1.0195642829192475 False NC
ENSDARG00000061213 1-4-somites 1.4033641898950897 False NC
ENSDARG00000061213 14-19-somites 1.1692720365488631 False NC
ENSDARG00000061213 20-25-somites 1.1649956863103585 False NC
ENSDARG00000061213 Prim-5 0.7537108800220881 False NC
ENSDARG00000061213 Prim-15 0.7225822388562889 False NC
ENSDARG00000061213 Prim-25 0.6832002581207581 False NC
ENSDARG00000061213 Long-pec 0.5688430801278149 False NC
ENSDARG00000061213 Protruding-mouth 0.7542873758916867 False NC
ENSDARG00000061213 Day-4 0.8895472457734916 False NC
ENSDARG00000061213 Day-5 0.8354555578314254 False NC
ENSDARG00000061214 1-cell 0.7808274656508718 False NC
ENSDARG00000061214 2-cell 1.059136848453995 False NC
ENSDARG00000061214 128-cell 4.3718312227672484 False NC
ENSDARG00000061214 1k-cell 5.493060524826786 False NC
ENSDARG00000061214 Dome 0.8341742382913118 False NC
ENSDARG00000061214 50pc-epiboly 0.2222299317070478 False NC
ENSDARG00000061214 Shield 0.3533438053753326 False NC
ENSDARG00000061214 75pc-epiboly 0.5769239915157278 False NC
ENSDARG00000061214 1-4-somites 0.8004789373027709 False NC
ENSDARG00000061214 14-19-somites 0.9480272653241926 False NC
ENSDARG00000061214 20-25-somites 1.1391177282456253 False NC
ENSDARG00000061214 Prim-5 1.3849957537672015 False NC
ENSDARG00000061214 Prim-15 1.32371255475097 False NC
ENSDARG00000061214 Prim-25 1.5429413225649082 False NC
ENSDARG00000061214 Long-pec 1.8525118949788777 False NC
ENSDARG00000061214 Protruding-mouth 2.699983102881805 False NC
ENSDARG00000061214 Day-4 3.7660533891293566 False NC
ENSDARG00000061214 Day-5 4.1221525826536025 False NC
ENSDARG00000061215 1-cell 0.7797980643622574 False NC
ENSDARG00000061215 2-cell 1.1189956997813164 False NC
ENSDARG00000061215 128-cell 0.6908016243498588 False NC
ENSDARG00000061215 1k-cell 0.7483138998224643 False NC
ENSDARG00000061215 Dome 0.5346764719986805 False NC
ENSDARG00000061215 50pc-epiboly 0.088824128985033 False NC
ENSDARG00000061215 Shield 0.06556568263702159 False NC
ENSDARG00000061215 75pc-epiboly 0.1498464049228232 False NC
ENSDARG00000061215 1-4-somites 0.492165692638231 False NC
ENSDARG00000061215 14-19-somites 0.6639594887083285 False NC
ENSDARG00000061215 20-25-somites 0.7551500219778988 False NC
ENSDARG00000061215 Prim-5 0.7531379866706599 False NC
ENSDARG00000061215 Prim-15 0.8771604575857541 False NC
ENSDARG00000061215 Prim-25 1.2453437170972106 False NC
ENSDARG00000061215 Long-pec 1.4190927019912667 False NC
ENSDARG00000061215 Protruding-mouth 1.264744677522883 False NC
ENSDARG00000061215 Day-4 1.5543797846291951 False NC
ENSDARG00000061215 Day-5 1.7866839221144453 False NC
ENSDARG00000061216 1-cell 1.1004821723583482 False NC
ENSDARG00000061216 2-cell 0.7864643352846525 False NC
ENSDARG00000061216 128-cell 3.372616654978824 False NC
ENSDARG00000061216 1k-cell 3.9756017839610025 False NC
ENSDARG00000061216 Dome 1.365478533065993 False NC
ENSDARG00000061216 50pc-epiboly 0.20992559446340317 False NC
ENSDARG00000061216 Shield 0.07077360074962162 False NC
ENSDARG00000061216 75pc-epiboly 0.12018485721825534 False NC
ENSDARG00000061216 1-4-somites 0.4938726494927028 False NC
ENSDARG00000061216 14-19-somites 0.38798697104935853 False NC
ENSDARG00000061216 20-25-somites 0.5015222728439084 False NC
ENSDARG00000061216 Prim-5 0.46089079358455515 False NC
ENSDARG00000061216 Prim-15 0.49168912788353125 False NC
ENSDARG00000061216 Prim-25 0.46798956134158676 False NC
ENSDARG00000061216 Long-pec 0.4700891302086216 False NC
ENSDARG00000061216 Protruding-mouth 0.5900590196804695 False NC
ENSDARG00000061216 Day-4 0.6437574177228012 False NC
ENSDARG00000061216 Day-5 0.5723717834040233 False NC
ENSDARG00000061221 1-cell 1.6280014186209002 False NC
ENSDARG00000061221 2-cell 0.9776751144882476 False NC
ENSDARG00000061221 128-cell 2.7716915705516953 False NC
ENSDARG00000061221 1k-cell 3.285030347854618 False NC
ENSDARG00000061221 Dome 2.211262862300534 False NC
ENSDARG00000061221 50pc-epiboly 1.3394813937574463 False NC
ENSDARG00000061221 Shield 1.1159975098539687 False NC
ENSDARG00000061221 75pc-epiboly 0.6198339041942981 False NC
ENSDARG00000061221 1-4-somites 0.06406163353524487 False NC
ENSDARG00000061221 14-19-somites 0.029742062362211653 False NC
ENSDARG00000061221 20-25-somites 0.013591801172222518 False NC
ENSDARG00000061221 Prim-5 0.021694275937407727 False NC
ENSDARG00000061221 Prim-15 0.02376947582986622 False NC
ENSDARG00000061221 Prim-25 0.00740778631128743 False NC
ENSDARG00000061221 Long-pec 0.0112611869644812 False NC
ENSDARG00000061221 Protruding-mouth 0.029730199515444745 False NC
ENSDARG00000061221 Day-4 0.052339586686043146 False NC
ENSDARG00000061221 Day-5 0.0423051825386636 False NC
ENSDARG00000061222 1-cell 0.004792667554818001 False NC
ENSDARG00000061222 2-cell 0.009110767484586078 False NC
ENSDARG00000061222 128-cell 0.08799539405673688 False NC
ENSDARG00000061222 1k-cell 0.08653821193538763 False NC
ENSDARG00000061222 Dome 0.06255839253142527 False NC
ENSDARG00000061222 50pc-epiboly 0.051443518352983976 False NC
ENSDARG00000061222 Shield 0.04746640125556263 False NC
ENSDARG00000061222 75pc-epiboly 0.04176831320217665 False NC
ENSDARG00000061222 1-4-somites 0.017469464865669342 False NC
ENSDARG00000061222 14-19-somites 0.02140295691978582 False NC
ENSDARG00000061222 20-25-somites 0.013204242106738368 False NC
ENSDARG00000061222 Prim-5 0.028100908597098424 False NC
ENSDARG00000061222 Prim-15 0.07697236238987196 False NC
ENSDARG00000061222 Prim-25 0.0575724748705853 False NC
ENSDARG00000061222 Long-pec 0.08508953796065813 False NC
ENSDARG00000061222 Protruding-mouth 0.12515735810193315 False NC
ENSDARG00000061222 Day-4 0.18159702246021775 False NC
ENSDARG00000061222 Day-5 0.197274647749344 False NC
ENSDARG00000061223 1-cell 0.0 False NC
ENSDARG00000061223 2-cell 0.0 False NC
ENSDARG00000061223 128-cell 0.0 False NC
ENSDARG00000061223 1k-cell 0.003745663120008505 False NC
ENSDARG00000061223 Dome 0.027754297780626852 False NC
ENSDARG00000061223 50pc-epiboly 0.004149661168119156 False NC
ENSDARG00000061223 Shield 0.003828849355307469 False NC
ENSDARG00000061223 75pc-epiboly 0.008235862389245141 False NC
ENSDARG00000061223 1-4-somites 0.06587842234764311 False NC
ENSDARG00000061223 14-19-somites 0.053174873712745784 False NC
ENSDARG00000061223 20-25-somites 0.08982448140663411 False NC
ENSDARG00000061223 Prim-5 0.09142531203308352 False NC
ENSDARG00000061223 Prim-15 0.15025611485340212 False NC
ENSDARG00000061223 Prim-25 0.2596797870462003 False NC
ENSDARG00000061223 Long-pec 0.3235743136265727 False NC
ENSDARG00000061223 Protruding-mouth 0.5894361725320718 False NC
ENSDARG00000061223 Day-4 0.5070305428270727 False NC
ENSDARG00000061223 Day-5 0.379260870025772 False NC
ENSDARG00000061226 1-cell 0.1889356299384473 False NC
ENSDARG00000061226 2-cell 0.15831524554203832 False NC
ENSDARG00000061226 128-cell 0.28983887437357636 False NC
ENSDARG00000061226 1k-cell 0.17298327549941422 False NC
ENSDARG00000061226 Dome 0.039403013286617036 False NC
ENSDARG00000061226 50pc-epiboly 0.029109999163371224 False NC
ENSDARG00000061226 Shield 0.002238291212504655 False NC
ENSDARG00000061226 75pc-epiboly 0.016850990587269084 False NC
ENSDARG00000061226 1-4-somites 0.21974262753239696 False NC
ENSDARG00000061226 14-19-somites 0.3907863714617908 False NC
ENSDARG00000061226 20-25-somites 0.4817232946481561 False NC
ENSDARG00000061226 Prim-5 0.8016891768299169 False NC
ENSDARG00000061226 Prim-15 1.2350499032835895 False NC
ENSDARG00000061226 Prim-25 1.3587803702987098 False NC
ENSDARG00000061226 Long-pec 2.21944178178126 False NC
ENSDARG00000061226 Protruding-mouth 4.339660748250243 False NC
ENSDARG00000061226 Day-4 4.870552548894042 False NC
ENSDARG00000061226 Day-5 5.056705863956816 False NC
ENSDARG00000061228 1-cell 0.21543760112465954 False NC
ENSDARG00000061228 2-cell 0.5204604829445242 False NC
ENSDARG00000061228 128-cell 1.1042507452334671 False NC
ENSDARG00000061228 1k-cell 1.7315344205072116 False NC
ENSDARG00000061228 Dome 1.5734333540879821 False NC
ENSDARG00000061228 50pc-epiboly 4.265794179747951 False NC
ENSDARG00000061228 Shield 5.8272257553152205 False NC
ENSDARG00000061228 75pc-epiboly 10.448209035763986 False NC
ENSDARG00000061228 1-4-somites 16.74443164226351 False NC
ENSDARG00000061228 14-19-somites 18.13549155479101 False NC
ENSDARG00000061228 20-25-somites 15.020125261805308 False NC
ENSDARG00000061228 Prim-5 13.140560290464103 False NC
ENSDARG00000061228 Prim-15 11.744856653977443 False NC
ENSDARG00000061228 Prim-25 10.342890678439456 False NC
ENSDARG00000061228 Long-pec 9.188872823974739 False NC
ENSDARG00000061228 Protruding-mouth 6.725968430966262 False NC
ENSDARG00000061228 Day-4 5.54180989478119 False NC
ENSDARG00000061228 Day-5 4.526268606761652 False NC
ENSDARG00000061231 1-cell 0.0 False NC
ENSDARG00000061231 2-cell 0.008401173882887221 False NC
ENSDARG00000061231 128-cell 0.02434255755998191 False NC
ENSDARG00000061231 1k-cell 0.0 False NC
ENSDARG00000061231 Dome 0.0 False NC
ENSDARG00000061231 50pc-epiboly 0.012937317706631868 False NC
ENSDARG00000061231 Shield 0.01591617196475737 False NC
ENSDARG00000061231 75pc-epiboly 0.029956252169636398 False NC
ENSDARG00000061231 1-4-somites 0.4188301718675428 False NC
ENSDARG00000061231 14-19-somites 0.6236570992126245 False NC
ENSDARG00000061231 20-25-somites 1.172938055992129 False NC
ENSDARG00000061231 Prim-5 1.4554055383640665 False NC
ENSDARG00000061231 Prim-15 0.9984148284644518 False NC
ENSDARG00000061231 Prim-25 0.5574285500403288 False NC
ENSDARG00000061231 Long-pec 0.6007972353341386 False NC
ENSDARG00000061231 Protruding-mouth 0.4660766532194918 False NC
ENSDARG00000061231 Day-4 0.7546562456357775 False NC
ENSDARG00000061231 Day-5 0.9196555036668144 False NC
ENSDARG00000061233 1-cell 1.700203182630211 False NC
ENSDARG00000061233 2-cell 2.6215541549936803 False NC
ENSDARG00000061233 128-cell 2.081096415456048 False NC
ENSDARG00000061233 1k-cell 1.198029640833632 False NC
ENSDARG00000061233 Dome 2.2280712818565234 False NC
ENSDARG00000061233 50pc-epiboly 3.56697411680382 False NC
ENSDARG00000061233 Shield 2.627865390090079 False NC
ENSDARG00000061233 75pc-epiboly 2.6890741163893046 False NC
ENSDARG00000061233 1-4-somites 9.958730594780633 False NC
ENSDARG00000061233 14-19-somites 10.199551813799797 False NC
ENSDARG00000061233 20-25-somites 10.799722344239122 False NC
ENSDARG00000061233 Prim-5 11.048778750943477 False NC
ENSDARG00000061233 Prim-15 13.258587624547925 False NC
ENSDARG00000061233 Prim-25 23.061973449937014 False NC
ENSDARG00000061233 Long-pec 21.034086520114673 False NC
ENSDARG00000061233 Protruding-mouth 26.212892039751857 False NC
ENSDARG00000061233 Day-4 32.25857438817333 False NC
ENSDARG00000061233 Day-5 37.71325568529197 False NC
ENSDARG00000061235 1-cell 0.4797658954007205 False NC
ENSDARG00000061235 2-cell 1.8454268074925957 False NC
ENSDARG00000061235 128-cell 7.872779043349624 False NC
ENSDARG00000061235 1k-cell 9.217466507224943 False NC
ENSDARG00000061235 Dome 8.345146504136267 False NC
ENSDARG00000061235 50pc-epiboly 4.001265763337545 False NC
ENSDARG00000061235 Shield 3.091229096092518 False NC
ENSDARG00000061235 75pc-epiboly 2.7366412636078232 False NC
ENSDARG00000061235 1-4-somites 3.3540782926588237 False NC
ENSDARG00000061235 14-19-somites 2.8187591066844333 False NC
ENSDARG00000061235 20-25-somites 2.967164249586266 False NC
ENSDARG00000061235 Prim-5 3.0034821978853095 False NC
ENSDARG00000061235 Prim-15 2.335654708630302 False NC
ENSDARG00000061235 Prim-25 2.2512669778227905 False NC
ENSDARG00000061235 Long-pec 2.0762175476626084 False NC
ENSDARG00000061235 Protruding-mouth 2.334085854195313 False NC
ENSDARG00000061235 Day-4 2.0072220678643626 False NC
ENSDARG00000061235 Day-5 1.7056658162230192 False NC
ENSDARG00000061240 1-cell 0.0053946611893926424 False NC
ENSDARG00000061240 2-cell 0.010255145634974754 False NC
ENSDARG00000061240 128-cell 0.11390548822625353 False NC
ENSDARG00000061240 1k-cell 0.05701933809889422 False NC
ENSDARG00000061240 Dome 0.06538645112112784 False NC
ENSDARG00000061240 50pc-epiboly 0.026320543425821713 False NC
ENSDARG00000061240 Shield 0.0339999697088927 False NC
ENSDARG00000061240 75pc-epiboly 0.01567157159702302 False NC
ENSDARG00000061240 1-4-somites 0.03441157253379766 False NC
ENSDARG00000061240 14-19-somites 0.019273058222841137 False NC
ENSDARG00000061240 20-25-somites 0.03963410723503054 False NC
ENSDARG00000061240 Prim-5 0.042174114036080165 False NC
ENSDARG00000061240 Prim-15 0.046208344870274275 False NC
ENSDARG00000061240 Prim-25 0.03780232938240952 False NC
ENSDARG00000061240 Long-pec 0.08209491260366064 False NC
ENSDARG00000061240 Protruding-mouth 0.1408780255665063 False NC
ENSDARG00000061240 Day-4 0.17442723763636628 False NC
ENSDARG00000061240 Day-5 0.11719504384183983 False NC
ENSDARG00000061242 1-cell 0.002401515839948965 False NC
ENSDARG00000061242 2-cell 0.0 False NC
ENSDARG00000061242 128-cell 0.002204642093914539 False NC
ENSDARG00000061242 1k-cell 0.0 False NC
ENSDARG00000061242 Dome 0.029107777592074523 False NC
ENSDARG00000061242 50pc-epiboly 0.2460568318223018 False NC
ENSDARG00000061242 Shield 0.6789400368092818 False NC
ENSDARG00000061242 75pc-epiboly 1.2069240340243006 False NC
ENSDARG00000061242 1-4-somites 0.17944923578880798 False NC
ENSDARG00000061242 14-19-somites 0.0879418869990483 False NC
ENSDARG00000061242 20-25-somites 0.1962864774013528 False NC
ENSDARG00000061242 Prim-5 0.21355938166764088 False NC
ENSDARG00000061242 Prim-15 0.32655431609801844 False NC
ENSDARG00000061242 Prim-25 0.5048485323452467 False NC
ENSDARG00000061242 Long-pec 0.7479707981051513 False NC
ENSDARG00000061242 Protruding-mouth 1.7318713744454617 False NC
ENSDARG00000061242 Day-4 1.7252625960339116 False NC
ENSDARG00000061242 Day-5 1.99348763858417 False NC
ENSDARG00000061243 1-cell 0.21325386077509542 False NC
ENSDARG00000061243 2-cell 0.7572405906521033 False NC
ENSDARG00000061243 128-cell 1.1967920146958808 False NC
ENSDARG00000061243 1k-cell 1.623167215313665 False NC
ENSDARG00000061243 Dome 0.4989452745945817 False NC
ENSDARG00000061243 50pc-epiboly 0.10993595094669303 False NC
ENSDARG00000061243 Shield 0.021736449135099548 False NC
ENSDARG00000061243 75pc-epiboly 0.015585048082339667 False NC
ENSDARG00000061243 1-4-somites 0.04766577848828983 False NC
ENSDARG00000061243 14-19-somites 0.061093699182833784 False NC
ENSDARG00000061243 20-25-somites 0.14411213719600685 False NC
ENSDARG00000061243 Prim-5 0.11009583030070928 False NC
ENSDARG00000061243 Prim-15 0.19817328856567035 False NC
ENSDARG00000061243 Prim-25 0.2094501734163495 False NC
ENSDARG00000061243 Long-pec 0.15103707575187628 False NC
ENSDARG00000061243 Protruding-mouth 0.42838339889276894 False NC
ENSDARG00000061243 Day-4 0.45127800024544557 False NC
ENSDARG00000061243 Day-5 0.44625617421490815 False NC
ENSDARG00000061248 1-cell 0.013552487402222455 False NC
ENSDARG00000061248 2-cell 0.05925493231868345 False NC
ENSDARG00000061248 128-cell 0.11943809971550398 False NC
ENSDARG00000061248 1k-cell 0.08833391589431495 False NC
ENSDARG00000061248 Dome 0.09097702870828314 False NC
ENSDARG00000061248 50pc-epiboly 0.23804123269838345 False NC
ENSDARG00000061248 Shield 0.7809357457742878 False NC
ENSDARG00000061248 75pc-epiboly 1.4908174445960232 False NC
ENSDARG00000061248 1-4-somites 0.6174919807382253 False NC
ENSDARG00000061248 14-19-somites 0.32439957326371055 False NC
ENSDARG00000061248 20-25-somites 0.629773595580404 False NC
ENSDARG00000061248 Prim-5 0.651592267616541 False NC
ENSDARG00000061248 Prim-15 0.5339899491058231 False NC
ENSDARG00000061248 Prim-25 0.6620566955654871 False NC
ENSDARG00000061248 Long-pec 0.45097624653992324 False NC
ENSDARG00000061248 Protruding-mouth 0.47914549581690624 False NC
ENSDARG00000061248 Day-4 0.6134754344623524 False NC
ENSDARG00000061248 Day-5 0.5454477398332241 False NC
ENSDARG00000061249 1-cell 0.031177968344578068 False NC
ENSDARG00000061249 2-cell 0.10865930044116634 False NC
ENSDARG00000061249 128-cell 0.18127286457490094 False NC
ENSDARG00000061249 1k-cell 0.19223063616428676 False NC
ENSDARG00000061249 Dome 0.5232395421163557 False NC
ENSDARG00000061249 50pc-epiboly 0.39550487165447984 False NC
ENSDARG00000061249 Shield 0.1684284213730441 False NC
ENSDARG00000061249 75pc-epiboly 0.08050885800823593 False NC
ENSDARG00000061249 1-4-somites 0.05682247061253144 False NC
ENSDARG00000061249 14-19-somites 0.6683216366096971 False NC
ENSDARG00000061249 20-25-somites 6.585527487085315 False NC
ENSDARG00000061249 Prim-5 33.98163733268176 False NC
ENSDARG00000061249 Prim-15 74.56455438569438 False NC
ENSDARG00000061249 Prim-25 83.12462214553409 False NC
ENSDARG00000061249 Long-pec 91.58138218105582 False NC
ENSDARG00000061249 Protruding-mouth 95.82414931321784 False NC
ENSDARG00000061249 Day-4 92.29244940154827 False NC
ENSDARG00000061249 Day-5 86.15014929472707 False NC
ENSDARG00000061255 1-cell 0.04597353468444236 False NC
ENSDARG00000061255 2-cell 0.15095464104299666 False NC
ENSDARG00000061255 128-cell 0.34147416922694684 False NC
ENSDARG00000061255 1k-cell 0.09571176170309906 False NC
ENSDARG00000061255 Dome 0.19873100410847008 False NC
ENSDARG00000061255 50pc-epiboly 0.053017498924292285 False NC
ENSDARG00000061255 Shield 0.011288930034680731 False NC
ENSDARG00000061255 75pc-epiboly 0.006070627599814563 False NC
ENSDARG00000061255 1-4-somites 0.01142559355327245 False NC
ENSDARG00000061255 14-19-somites 0.02053072889047412 False NC
ENSDARG00000061255 20-25-somites 0.07484533576953903 False NC
ENSDARG00000061255 Prim-5 0.15315750586187377 False NC
ENSDARG00000061255 Prim-15 0.22150659512259602 False NC
ENSDARG00000061255 Prim-25 0.23847695303248626 False NC
ENSDARG00000061255 Long-pec 0.46429086782348783 False NC
ENSDARG00000061255 Protruding-mouth 0.9025253410026292 False NC
ENSDARG00000061255 Day-4 1.009283706564632 False NC
ENSDARG00000061255 Day-5 0.950954543775952 False NC
ENSDARG00000061256 1-cell 1.552121740031851 False NC
ENSDARG00000061256 2-cell 2.24092643201327 False NC
ENSDARG00000061256 128-cell 2.1283024146019227 False NC
ENSDARG00000061256 1k-cell 2.2381331147006844 False NC
ENSDARG00000061256 Dome 1.709683448794807 False NC
ENSDARG00000061256 50pc-epiboly 2.6584680168271917 False NC
ENSDARG00000061256 Shield 4.640539613413746 False NC
ENSDARG00000061256 75pc-epiboly 9.411058200568466 False NC
ENSDARG00000061256 1-4-somites 5.961907443155764 False NC
ENSDARG00000061256 14-19-somites 5.983834007538691 False NC
ENSDARG00000061256 20-25-somites 6.988733549582878 False NC
ENSDARG00000061256 Prim-5 5.907054039057515 False NC
ENSDARG00000061256 Prim-15 3.7584474070685516 False NC
ENSDARG00000061256 Prim-25 3.2189577458497522 False NC
ENSDARG00000061256 Long-pec 2.9499945781225776 False NC
ENSDARG00000061256 Protruding-mouth 4.29532818195166 False NC
ENSDARG00000061256 Day-4 2.8255660359182713 False NC
ENSDARG00000061256 Day-5 2.695699061916057 False NC
ENSDARG00000061257 1-cell 2.8726532789360752 False NC
ENSDARG00000061257 2-cell 2.292726565020943 False NC
ENSDARG00000061257 128-cell 1.0518428277308076 False NC
ENSDARG00000061257 1k-cell 0.9560791906264869 False NC
ENSDARG00000061257 Dome 0.5622440255620037 False NC
ENSDARG00000061257 50pc-epiboly 0.3423675312980229 False NC
ENSDARG00000061257 Shield 0.28134752286714887 False NC
ENSDARG00000061257 75pc-epiboly 0.4512300063613929 False NC
ENSDARG00000061257 1-4-somites 1.4587372756589878 False NC
ENSDARG00000061257 14-19-somites 1.273068405107486 False NC
ENSDARG00000061257 20-25-somites 1.7369444853102312 False NC
ENSDARG00000061257 Prim-5 1.0928835735633173 False NC
ENSDARG00000061257 Prim-15 1.179815868879682 False NC
ENSDARG00000061257 Prim-25 1.2841747585907917 False NC
ENSDARG00000061257 Long-pec 1.4071268722451515 False NC
ENSDARG00000061257 Protruding-mouth 2.3842157612644654 False NC
ENSDARG00000061257 Day-4 2.7640928038515495 False NC
ENSDARG00000061257 Day-5 2.544892421479216 False NC
ENSDARG00000061259 1-cell 0.003473506154564253 False NC
ENSDARG00000061259 2-cell 0.00660306740839974 False NC
ENSDARG00000061259 128-cell 0.012755007074175803 False NC
ENSDARG00000061259 1k-cell 0.027535142828587995 False NC
ENSDARG00000061259 Dome 0.006477065791265913 False NC
ENSDARG00000061259 50pc-epiboly 0.023726123461685754 False NC
ENSDARG00000061259 Shield 0.018764441344509532 False NC
ENSDARG00000061259 75pc-epiboly 0.013454116575102875 False NC
ENSDARG00000061259 1-4-somites 0.3513446596676542 False NC
ENSDARG00000061259 14-19-somites 0.15822121557806282 False NC
ENSDARG00000061259 20-25-somites 0.5901395485506378 False NC
ENSDARG00000061259 Prim-5 0.8655657435839945 False NC
ENSDARG00000061259 Prim-15 1.1863832529950185 False NC
ENSDARG00000061259 Prim-25 1.6238327684734035 False NC
ENSDARG00000061259 Long-pec 1.5470110103712575 False NC
ENSDARG00000061259 Protruding-mouth 2.06187003834518 False NC
ENSDARG00000061259 Day-4 1.912778693888685 False NC
ENSDARG00000061259 Day-5 1.8308824801086037 False NC
ENSDARG00000061260 1-cell 0.07425531836683633 False NC
ENSDARG00000061260 2-cell 0.025094739732538517 False NC
ENSDARG00000061260 128-cell 0.03484139429718347 False NC
ENSDARG00000061260 1k-cell 0.03633555605697064 False NC
ENSDARG00000061260 Dome 0.013846429544436215 False NC
ENSDARG00000061260 50pc-epiboly 0.011271293633464814 False NC
ENSDARG00000061260 Shield 0.013371307491725427 False NC
ENSDARG00000061260 75pc-epiboly 0.01597872686005107 False NC
ENSDARG00000061260 1-4-somites 0.013533180222301055 False NC
ENSDARG00000061260 14-19-somites 0.06042621273952862 False NC
ENSDARG00000061260 20-25-somites 0.11668652187638728 False NC
ENSDARG00000061260 Prim-5 0.1902781257287996 False NC
ENSDARG00000061260 Prim-15 0.2526488582308249 False NC
ENSDARG00000061260 Prim-25 0.19491865492695365 False NC
ENSDARG00000061260 Long-pec 0.27622298019117486 False NC
ENSDARG00000061260 Protruding-mouth 0.23203250067588935 False NC
ENSDARG00000061260 Day-4 0.1934074462318539 False NC
ENSDARG00000061260 Day-5 0.16603100380404234 False NC
ENSDARG00000061265 1-cell 0.27873848990132744 False NC
ENSDARG00000061265 2-cell 0.7359394850596923 False NC
ENSDARG00000061265 128-cell 1.0626451747721153 False NC
ENSDARG00000061265 1k-cell 1.0400184342278596 False NC
ENSDARG00000061265 Dome 0.6460969895698973 False NC
ENSDARG00000061265 50pc-epiboly 0.3362134834480288 False NC
ENSDARG00000061265 Shield 0.2161088000662985 False NC
ENSDARG00000061265 75pc-epiboly 0.03373914542526421 False NC
ENSDARG00000061265 1-4-somites 0.13405726300552737 False NC
ENSDARG00000061265 14-19-somites 0.08298548874237274 False NC
ENSDARG00000061265 20-25-somites 0.1848769250084231 False NC
ENSDARG00000061265 Prim-5 0.18537549912684165 False NC
ENSDARG00000061265 Prim-15 0.1823825882815532 False NC
ENSDARG00000061265 Prim-25 0.18602102438264811 False NC
ENSDARG00000061265 Long-pec 0.24743766437244769 False NC
ENSDARG00000061265 Protruding-mouth 0.21775002204862842 False NC
ENSDARG00000061265 Day-4 0.23078979887646636 False NC
ENSDARG00000061265 Day-5 0.19476395889463233 False NC
ENSDARG00000061268 1-cell 2.6261814522800497 False NC
ENSDARG00000061268 2-cell 5.7745494176461225 False NC
ENSDARG00000061268 128-cell 7.985771886077721 False NC
ENSDARG00000061268 1k-cell 6.950955611646586 False NC
ENSDARG00000061268 Dome 2.775975185706193 False NC
ENSDARG00000061268 50pc-epiboly 0.8542090106262601 False NC
ENSDARG00000061268 Shield 0.5380320801424371 False NC
ENSDARG00000061268 75pc-epiboly 0.5811919801899338 False NC
ENSDARG00000061268 1-4-somites 0.5326036967887555 False NC
ENSDARG00000061268 14-19-somites 0.3628400134324581 False NC
ENSDARG00000061268 20-25-somites 0.37308142369690855 False NC
ENSDARG00000061268 Prim-5 0.41491948452506006 False NC
ENSDARG00000061268 Prim-15 0.4293531868924469 False NC
ENSDARG00000061268 Prim-25 0.24400363970353758 False NC
ENSDARG00000061268 Long-pec 0.2526046990532282 False NC
ENSDARG00000061268 Protruding-mouth 0.16847781303290468 False NC
ENSDARG00000061268 Day-4 0.3151404277925494 False NC
ENSDARG00000061268 Day-5 0.35661157899980217 False NC
ENSDARG00000061272 1-cell 0.1652080130010612 False NC
ENSDARG00000061272 2-cell 0.5517221228603735 False NC
ENSDARG00000061272 128-cell 1.7502895448400815 False NC
ENSDARG00000061272 1k-cell 1.6006653524605674 False NC
ENSDARG00000061272 Dome 1.2489092395910206 False NC
ENSDARG00000061272 50pc-epiboly 0.6056264822112192 False NC
ENSDARG00000061272 Shield 0.34171545825828525 False NC
ENSDARG00000061272 75pc-epiboly 0.4021049826597447 False NC
ENSDARG00000061272 1-4-somites 0.6672914144151308 False NC
ENSDARG00000061272 14-19-somites 0.5822489413082504 False NC
ENSDARG00000061272 20-25-somites 1.3859928921366675 False NC
ENSDARG00000061272 Prim-5 4.197553718380517 False NC
ENSDARG00000061272 Prim-15 8.179855751238485 False NC
ENSDARG00000061272 Prim-25 10.508442706224873 False NC
ENSDARG00000061272 Long-pec 8.846926899400415 False NC
ENSDARG00000061272 Protruding-mouth 7.3011205390733505 False NC
ENSDARG00000061272 Day-4 6.356828978541631 False NC
ENSDARG00000061272 Day-5 6.2641971456834815 False NC
ENSDARG00000061274 1-cell 0.27579232609210397 False NC
ENSDARG00000061274 2-cell 0.23909282327093284 False NC
ENSDARG00000061274 128-cell 0.23370753312753 False NC
ENSDARG00000061274 1k-cell 0.27762008072945693 False NC
ENSDARG00000061274 Dome 0.38146508528560824 False NC
ENSDARG00000061274 50pc-epiboly 0.20109921319371682 False NC
ENSDARG00000061274 Shield 0.08458995526961548 False NC
ENSDARG00000061274 75pc-epiboly 0.06749875210398104 False NC
ENSDARG00000061274 1-4-somites 0.052473096318732745 False NC
ENSDARG00000061274 14-19-somites 0.04872364368265628 False NC
ENSDARG00000061274 20-25-somites 0.08349817035917985 False NC
ENSDARG00000061274 Prim-5 0.19843002864724327 False NC
ENSDARG00000061274 Prim-15 0.19794150694161694 False NC
ENSDARG00000061274 Prim-25 0.08494839242113392 False NC
ENSDARG00000061274 Long-pec 0.16910805194030212 False NC
ENSDARG00000061274 Protruding-mouth 0.4231178234059926 False NC
ENSDARG00000061274 Day-4 0.7471895036780815 False NC
ENSDARG00000061274 Day-5 0.32919699449530454 False NC
ENSDARG00000061282 1-cell 21.401763235735864 False NC
ENSDARG00000061282 2-cell 22.393800564912013 False NC
ENSDARG00000061282 128-cell 25.224117009164225 False NC
ENSDARG00000061282 1k-cell 19.77799915533568 False NC
ENSDARG00000061282 Dome 21.0051165979122 False NC
ENSDARG00000061282 50pc-epiboly 15.195405994895562 False NC
ENSDARG00000061282 Shield 12.485475435480094 False NC
ENSDARG00000061282 75pc-epiboly 10.565074830245393 False NC
ENSDARG00000061282 1-4-somites 12.016821230867276 False NC
ENSDARG00000061282 14-19-somites 11.786381776302012 False NC
ENSDARG00000061282 20-25-somites 13.633586593724814 False NC
ENSDARG00000061282 Prim-5 11.751531278377906 False NC
ENSDARG00000061282 Prim-15 10.414904942502014 False NC
ENSDARG00000061282 Prim-25 11.425652111876694 False NC
ENSDARG00000061282 Long-pec 9.531329775260936 False NC
ENSDARG00000061282 Protruding-mouth 9.211630020690002 False NC
ENSDARG00000061282 Day-4 9.552391291414148 False NC
ENSDARG00000061282 Day-5 8.515456893964437 False NC
ENSDARG00000061288 1-cell 0.0043721635398845885 False NC
ENSDARG00000061288 2-cell 0.024934192677163028 False NC
ENSDARG00000061288 128-cell 0.18463195560633447 False NC
ENSDARG00000061288 1k-cell 0.08472192802826888 False NC
ENSDARG00000061288 Dome 0.11821555792596745 False NC
ENSDARG00000061288 50pc-epiboly 0.05119626961971981 False NC
ENSDARG00000061288 Shield 0.027555655990165573 False NC
ENSDARG00000061288 75pc-epiboly 0.016934934136715547 False NC
ENSDARG00000061288 1-4-somites 0.003984177729487582 False NC
ENSDARG00000061288 14-19-somites 0.003905016436883307 False NC
ENSDARG00000061288 20-25-somites 0.12045714677800694 False NC
ENSDARG00000061288 Prim-5 0.11108656893108686 False NC
ENSDARG00000061288 Prim-15 0.1451190223354909 False NC
ENSDARG00000061288 Prim-25 0.23196828715432768 False NC
ENSDARG00000061288 Long-pec 0.18186162472954162 False NC
ENSDARG00000061288 Protruding-mouth 0.2766576489357996 False NC
ENSDARG00000061288 Day-4 0.37108708085728914 False NC
ENSDARG00000061288 Day-5 0.33993570410201296 False NC
ENSDARG00000061292 1-cell 0.0 False NC
ENSDARG00000061292 2-cell 0.0 False NC
ENSDARG00000061292 128-cell 0.0 False NC
ENSDARG00000061292 1k-cell 0.005512940566324918 False NC
ENSDARG00000061292 Dome 0.0 False NC
ENSDARG00000061292 50pc-epiboly 0.0 False NC
ENSDARG00000061292 Shield 0.0 False NC
ENSDARG00000061292 75pc-epiboly 0.0 False NC
ENSDARG00000061292 1-4-somites 0.0 False NC
ENSDARG00000061292 14-19-somites 0.0 False NC
ENSDARG00000061292 20-25-somites 0.0028740312261311906 False NC
ENSDARG00000061292 Prim-5 0.0 False NC
ENSDARG00000061292 Prim-15 0.0 False NC
ENSDARG00000061292 Prim-25 0.0031328017391334326 False NC
ENSDARG00000061292 Long-pec 0.025399628354669884 False NC
ENSDARG00000061292 Protruding-mouth 0.09115495804531668 False NC
ENSDARG00000061292 Day-4 0.21502335146830034 False NC
ENSDARG00000061292 Day-5 0.2504759740725143 False NC
ENSDARG00000061294 1-cell 0.6046364357302242 False NC
ENSDARG00000061294 2-cell 1.134211728161621 False NC
ENSDARG00000061294 128-cell 1.5490581329942996 False NC
ENSDARG00000061294 1k-cell 1.4158670764663845 False NC
ENSDARG00000061294 Dome 1.276473538769659 False NC
ENSDARG00000061294 50pc-epiboly 1.9324581762863704 False NC
ENSDARG00000061294 Shield 2.2051417246774507 False NC
ENSDARG00000061294 75pc-epiboly 3.5542240165684915 False NC
ENSDARG00000061294 1-4-somites 3.9163340835659284 False NC
ENSDARG00000061294 14-19-somites 3.0510708945617453 False NC
ENSDARG00000061294 20-25-somites 3.1188433429090607 False NC
ENSDARG00000061294 Prim-5 2.985545416305991 False NC
ENSDARG00000061294 Prim-15 2.48543322986782 False NC
ENSDARG00000061294 Prim-25 2.579739056229983 False NC
ENSDARG00000061294 Long-pec 2.4415039197625275 False NC
ENSDARG00000061294 Protruding-mouth 2.5897005485749114 False NC
ENSDARG00000061294 Day-4 2.5863779885437475 False NC
ENSDARG00000061294 Day-5 2.445543956708137 False NC
ENSDARG00000061301 1-cell 0.8989586430046513 False NC
ENSDARG00000061301 2-cell 0.793626062649867 False NC
ENSDARG00000061301 128-cell 0.573487818067534 False NC
ENSDARG00000061301 1k-cell 0.6951751060346009 False NC
ENSDARG00000061301 Dome 0.7330230686280091 False NC
ENSDARG00000061301 50pc-epiboly 0.6779742768692177 False NC
ENSDARG00000061301 Shield 1.2346575772935808 False NC
ENSDARG00000061301 75pc-epiboly 1.5108271464407175 False NC
ENSDARG00000061301 1-4-somites 0.8275157447677843 False NC
ENSDARG00000061301 14-19-somites 0.36198935981793146 False NC
ENSDARG00000061301 20-25-somites 0.744413519591857 False NC
ENSDARG00000061301 Prim-5 0.85465610640727 False NC
ENSDARG00000061301 Prim-15 0.83200153686332 False NC
ENSDARG00000061301 Prim-25 0.9487120857398337 False NC
ENSDARG00000061301 Long-pec 1.177886606888132 False NC
ENSDARG00000061301 Protruding-mouth 1.8884634969258518 False NC
ENSDARG00000061301 Day-4 1.742746736324556 False NC
ENSDARG00000061301 Day-5 1.2438768443513288 False NC
ENSDARG00000061303 1-cell 0.006421897376220403 False NC
ENSDARG00000061303 2-cell 0.0030519753944648126 False NC
ENSDARG00000061303 128-cell 0.008843155462207389 False NC
ENSDARG00000061303 1k-cell 0.0028281999931332293 False NC
ENSDARG00000061303 Dome 0.002993736728800726 False NC
ENSDARG00000061303 50pc-epiboly 0.0 False NC
ENSDARG00000061303 Shield 0.002891010583024393 False NC
ENSDARG00000061303 75pc-epiboly 0.0031092846855721025 False NC
ENSDARG00000061303 1-4-somites 0.0029260090884051715 False NC
ENSDARG00000061303 14-19-somites 0.022942979677087225 False NC
ENSDARG00000061303 20-25-somites 0.047181122284741035 False NC
ENSDARG00000061303 Prim-5 0.29809094077701337 False NC
ENSDARG00000061303 Prim-15 0.9454363828721574 False NC
ENSDARG00000061303 Prim-25 1.1539424814880932 False NC
ENSDARG00000061303 Long-pec 1.3128019807775195 False NC
ENSDARG00000061303 Protruding-mouth 1.1158741024862917 False NC
ENSDARG00000061303 Day-4 0.9895400025476452 False NC
ENSDARG00000061303 Day-5 0.954548905971515 False NC
ENSDARG00000061304 1-cell 0.008213108054849233 False NC
ENSDARG00000061304 2-cell 0.0039032395298464403 False NC
ENSDARG00000061304 128-cell 0.022619418250400515 False NC
ENSDARG00000061304 1k-cell 0.028936385349711775 False NC
ENSDARG00000061304 Dome 0.015315027195830019 False NC
ENSDARG00000061304 50pc-epiboly 0.0 False NC
ENSDARG00000061304 Shield 0.007394756071317543 False NC
ENSDARG00000061304 75pc-epiboly 0.0 False NC
ENSDARG00000061304 1-4-somites 0.02619496884374139 False NC
ENSDARG00000061304 14-19-somites 0.08435908197036766 False NC
ENSDARG00000061304 20-25-somites 0.16216641485764643 False NC
ENSDARG00000061304 Prim-5 0.28492312342481496 False NC
ENSDARG00000061304 Prim-15 0.42209968277695875 False NC
ENSDARG00000061304 Prim-25 0.5426350219973497 False NC
ENSDARG00000061304 Long-pec 0.4582801407573956 False NC
ENSDARG00000061304 Protruding-mouth 0.6063182071940414 False NC
ENSDARG00000061304 Day-4 0.663892365118869 False NC
ENSDARG00000061304 Day-5 0.873337193003391 False NC
ENSDARG00000061311 1-cell 0.12522395624436347 False NC
ENSDARG00000061311 2-cell 0.4107500024257355 False NC
ENSDARG00000061311 128-cell 1.841585728422967 False NC
ENSDARG00000061311 1k-cell 1.371144587574257 False NC
ENSDARG00000061311 Dome 0.6135250203014267 False NC
ENSDARG00000061311 50pc-epiboly 0.20365582826985298 False NC
ENSDARG00000061311 Shield 0.4288795023914715 False NC
ENSDARG00000061311 75pc-epiboly 1.1864376290780985 False NC
ENSDARG00000061311 1-4-somites 1.2060027964727063 False NC
ENSDARG00000061311 14-19-somites 1.013177852763006 False NC
ENSDARG00000061311 20-25-somites 1.0034417677640224 False NC
ENSDARG00000061311 Prim-5 1.2045165413632242 False NC
ENSDARG00000061311 Prim-15 1.0857592746241687 False NC
ENSDARG00000061311 Prim-25 0.9684335220729418 False NC
ENSDARG00000061311 Long-pec 0.8444574165503393 False NC
ENSDARG00000061311 Protruding-mouth 0.8064375308945617 False NC
ENSDARG00000061311 Day-4 0.6574508162903803 False NC
ENSDARG00000061311 Day-5 0.6064045710349387 False NC
ENSDARG00000061314 1-cell 0.36264111328694987 False NC
ENSDARG00000061314 2-cell 0.4512264079388892 False NC
ENSDARG00000061314 128-cell 2.536185484226099 False NC
ENSDARG00000061314 1k-cell 3.3799796528622297 False NC
ENSDARG00000061314 Dome 1.5983354718497917 False NC
ENSDARG00000061314 50pc-epiboly 0.8106727375153089 False NC
ENSDARG00000061314 Shield 0.8845388944900815 False NC
ENSDARG00000061314 75pc-epiboly 1.3088664426402563 False NC
ENSDARG00000061314 1-4-somites 2.607632496450001 False NC
ENSDARG00000061314 14-19-somites 2.6323785356030522 False NC
ENSDARG00000061314 20-25-somites 1.961888308134012 False NC
ENSDARG00000061314 Prim-5 1.591487053278192 False NC
ENSDARG00000061314 Prim-15 1.2495506592003338 False NC
ENSDARG00000061314 Prim-25 1.3926858174059127 False NC
ENSDARG00000061314 Long-pec 1.438181246723388 False NC
ENSDARG00000061314 Protruding-mouth 1.3046268436009365 False NC
ENSDARG00000061314 Day-4 2.051942642750031 False NC
ENSDARG00000061314 Day-5 2.631063001805983 False NC
ENSDARG00000061328 1-cell 0.09042819753049706 False NC
ENSDARG00000061328 2-cell 0.06224046571599902 False NC
ENSDARG00000061328 128-cell 0.12022860458726725 False NC
ENSDARG00000061328 1k-cell 0.12359336071074996 False NC
ENSDARG00000061328 Dome 0.29072750182216434 False NC
ENSDARG00000061328 50pc-epiboly 0.6176786461734173 False NC
ENSDARG00000061328 Shield 0.6681887348245042 False NC
ENSDARG00000061328 75pc-epiboly 1.1383461654076665 False NC
ENSDARG00000061328 1-4-somites 6.237099986621933 False NC
ENSDARG00000061328 14-19-somites 11.544014916448845 False NC
ENSDARG00000061328 20-25-somites 13.97750328689527 False NC
ENSDARG00000061328 Prim-5 13.739721146805845 False NC
ENSDARG00000061328 Prim-15 12.092624689034913 False NC
ENSDARG00000061328 Prim-25 12.560883749903715 False NC
ENSDARG00000061328 Long-pec 8.45284960377938 False NC
ENSDARG00000061328 Protruding-mouth 7.48217325489757 False NC
ENSDARG00000061328 Day-4 5.986315858461282 False NC
ENSDARG00000061328 Day-5 5.251702233482854 False NC
ENSDARG00000061335 1-cell 0.015827024310651097 False NC
ENSDARG00000061335 2-cell 0.057666489952488686 False NC
ENSDARG00000061335 128-cell 0.19614881000953863 False NC
ENSDARG00000061335 1k-cell 0.15102127313179864 False NC
ENSDARG00000061335 Dome 0.0909976094183178 False NC
ENSDARG00000061335 50pc-epiboly 0.06177602129885431 False NC
ENSDARG00000061335 Shield 0.130625216892641 False NC
ENSDARG00000061335 75pc-epiboly 0.2860837329698835 False NC
ENSDARG00000061335 1-4-somites 1.7283003373524917 False NC
ENSDARG00000061335 14-19-somites 2.141600059492255 False NC
ENSDARG00000061335 20-25-somites 2.8561219253382917 False NC
ENSDARG00000061335 Prim-5 2.6421878513802723 False NC
ENSDARG00000061335 Prim-15 2.279228178705406 False NC
ENSDARG00000061335 Prim-25 2.2920500248953046 False NC
ENSDARG00000061335 Long-pec 2.170349546639082 False NC
ENSDARG00000061335 Protruding-mouth 3.089244653297973 False NC
ENSDARG00000061335 Day-4 2.3961161227643517 False NC
ENSDARG00000061335 Day-5 2.2228337269976466 False NC
ENSDARG00000061338 1-cell 2.250448596482677 False NC
ENSDARG00000061338 2-cell 3.1226968104192663 False NC
ENSDARG00000061338 128-cell 5.403277866861771 False NC
ENSDARG00000061338 1k-cell 5.418435047163738 False NC
ENSDARG00000061338 Dome 2.194116750027468 False NC
ENSDARG00000061338 50pc-epiboly 0.5508328670154621 False NC
ENSDARG00000061338 Shield 0.35577344453334636 False NC
ENSDARG00000061338 75pc-epiboly 0.490744166919978 False NC
ENSDARG00000061338 1-4-somites 0.914489979413125 False NC
ENSDARG00000061338 14-19-somites 1.087908466558003 False NC
ENSDARG00000061338 20-25-somites 1.335195972673511 False NC
ENSDARG00000061338 Prim-5 1.0799766706712628 False NC
ENSDARG00000061338 Prim-15 1.0704619431091253 False NC
ENSDARG00000061338 Prim-25 1.2821202178356628 False NC
ENSDARG00000061338 Long-pec 1.1479263051348636 False NC
ENSDARG00000061338 Protruding-mouth 1.0192973956793019 False NC
ENSDARG00000061338 Day-4 1.025404764362338 False NC
ENSDARG00000061338 Day-5 1.0255200869342995 False NC
ENSDARG00000061345 1-cell 3.4221066869338643 False NC
ENSDARG00000061345 2-cell 4.024163704718385 False NC
ENSDARG00000061345 128-cell 4.569331996180731 False NC
ENSDARG00000061345 1k-cell 5.98455786994259 False NC
ENSDARG00000061345 Dome 6.54233820907483 False NC
ENSDARG00000061345 50pc-epiboly 7.966264856373672 False NC
ENSDARG00000061345 Shield 6.1198244086963065 False NC
ENSDARG00000061345 75pc-epiboly 5.253331788363612 False NC
ENSDARG00000061345 1-4-somites 4.855396223025886 False NC
ENSDARG00000061345 14-19-somites 5.729418019773451 False NC
ENSDARG00000061345 20-25-somites 7.386761682000923 False NC
ENSDARG00000061345 Prim-5 6.097247251214121 False NC
ENSDARG00000061345 Prim-15 6.206715310590959 False NC
ENSDARG00000061345 Prim-25 7.063713474712048 False NC
ENSDARG00000061345 Long-pec 8.152215611337024 False NC
ENSDARG00000061345 Protruding-mouth 10.169459324966251 False NC
ENSDARG00000061345 Day-4 7.1800579800004884 False NC
ENSDARG00000061345 Day-5 6.448446886445915 False NC
ENSDARG00000061348 1-cell 0.33366595285296397 False NC
ENSDARG00000061348 2-cell 0.43185869910498254 False NC
ENSDARG00000061348 128-cell 0.2150703864055205 False NC
ENSDARG00000061348 1k-cell 0.19384405268003835 False NC
ENSDARG00000061348 Dome 0.33757047273219576 False NC
ENSDARG00000061348 50pc-epiboly 0.15240435939459362 False NC
ENSDARG00000061348 Shield 0.11505430062743102 False NC
ENSDARG00000061348 75pc-epiboly 0.3299760317269067 False NC
ENSDARG00000061348 1-4-somites 1.0221471639073694 False NC
ENSDARG00000061348 14-19-somites 1.1793791559897762 False NC
ENSDARG00000061348 20-25-somites 1.2126679481479792 False NC
ENSDARG00000061348 Prim-5 0.8325054565204318 False NC
ENSDARG00000061348 Prim-15 0.6689027164737148 False NC
ENSDARG00000061348 Prim-25 0.5969661001649549 False NC
ENSDARG00000061348 Long-pec 0.4825581447272831 False NC
ENSDARG00000061348 Protruding-mouth 0.5133957467009541 False NC
ENSDARG00000061348 Day-4 0.6168969706428176 False NC
ENSDARG00000061348 Day-5 0.7061951964104752 False NC
ENSDARG00000061351 1-cell 0.0 False NC
ENSDARG00000061351 2-cell 0.004437737195194781 False NC
ENSDARG00000061351 128-cell 0.012858426050452907 False NC
ENSDARG00000061351 1k-cell 0.01233706699707306 False NC
ENSDARG00000061351 Dome 0.056589715354681824 False NC
ENSDARG00000061351 50pc-epiboly 0.09111808546933116 False NC
ENSDARG00000061351 Shield 0.12190688409823398 False NC
ENSDARG00000061351 75pc-epiboly 0.1311109720656647 False NC
ENSDARG00000061351 1-4-somites 0.14891013820180912 False NC
ENSDARG00000061351 14-19-somites 0.08340083152887112 False NC
ENSDARG00000061351 20-25-somites 0.12434457261596783 False NC
ENSDARG00000061351 Prim-5 0.18250119617414873 False NC
ENSDARG00000061351 Prim-15 0.39991726701540686 False NC
ENSDARG00000061351 Prim-25 0.5468347770816043 False NC
ENSDARG00000061351 Long-pec 0.2652544971957958 False NC
ENSDARG00000061351 Protruding-mouth 0.37046462352657683 False NC
ENSDARG00000061351 Day-4 0.40570701672906023 False NC
ENSDARG00000061351 Day-5 0.5445096233273685 False NC
ENSDARG00000061352 1-cell 0.04509110657723202 False NC
ENSDARG00000061352 2-cell 0.1342904579311553 False NC
ENSDARG00000061352 128-cell 0.24836751013925856 False NC
ENSDARG00000061352 1k-cell 0.13106344666554123 False NC
ENSDARG00000061352 Dome 0.09949659707082087 False NC
ENSDARG00000061352 50pc-epiboly 0.02199994377993567 False NC
ENSDARG00000061352 Shield 0.023005669482895386 False NC
ENSDARG00000061352 75pc-epiboly 0.013099034032082471 False NC
ENSDARG00000061352 1-4-somites 0.016435888638118144 False NC
ENSDARG00000061352 14-19-somites 0.018794212905432966 False NC
ENSDARG00000061352 20-25-somites 0.07729877023970479 False NC
ENSDARG00000061352 Prim-5 0.1938810561444045 False NC
ENSDARG00000061352 Prim-15 0.42324480771392015 False NC
ENSDARG00000061352 Prim-25 0.798951667657377 False NC
ENSDARG00000061352 Long-pec 1.4882649987675947 False NC
ENSDARG00000061352 Protruding-mouth 1.3375471330048139 False NC
ENSDARG00000061352 Day-4 1.3425239879378104 False NC
ENSDARG00000061352 Day-5 1.290627891991742 False NC
ENSDARG00000061354 1-cell 0.032850854595875056 False NC
ENSDARG00000061354 2-cell 0.07096458346138408 False NC
ENSDARG00000061354 128-cell 0.1973963522766416 False NC
ENSDARG00000061354 1k-cell 0.2525235995405503 False NC
ENSDARG00000061354 Dome 0.46778200239403045 False NC
ENSDARG00000061354 50pc-epiboly 0.5711770267395606 False NC
ENSDARG00000061354 Shield 0.7851509387163272 False NC
ENSDARG00000061354 75pc-epiboly 0.6477823749998053 False NC
ENSDARG00000061354 1-4-somites 1.4423549910124192 False NC
ENSDARG00000061354 14-19-somites 1.0002572836311736 False NC
ENSDARG00000061354 20-25-somites 0.9462110181213628 False NC
ENSDARG00000061354 Prim-5 1.144015373789314 False NC
ENSDARG00000061354 Prim-15 0.9880495347696006 False NC
ENSDARG00000061354 Prim-25 0.8759472529243879 False NC
ENSDARG00000061354 Long-pec 0.9665080632792449 False NC
ENSDARG00000061354 Protruding-mouth 1.1428380636920248 False NC
ENSDARG00000061354 Day-4 1.0772645126769516 False NC
ENSDARG00000061354 Day-5 1.0619543460534273 False NC
ENSDARG00000061355 1-cell 0.0 False NC
ENSDARG00000061355 2-cell 0.0 False NC
ENSDARG00000061355 128-cell 0.0 False NC
ENSDARG00000061355 1k-cell 0.0 False NC
ENSDARG00000061355 Dome 0.005492865949546463 False NC
ENSDARG00000061355 50pc-epiboly 0.0 False NC
ENSDARG00000061355 Shield 0.0 False NC
ENSDARG00000061355 75pc-epiboly 0.005704871711837863 False NC
ENSDARG00000061355 1-4-somites 0.0 False NC
ENSDARG00000061355 14-19-somites 0.005261931962696871 False NC
ENSDARG00000061355 20-25-somites 0.0 False NC
ENSDARG00000061355 Prim-5 0.0028785950324929674 False NC
ENSDARG00000061355 Prim-15 0.0 False NC
ENSDARG00000061355 Prim-25 0.002948798605535221 False NC
ENSDARG00000061355 Long-pec 0.00597694930210307 False NC
ENSDARG00000061355 Protruding-mouth 0.19822996377371216 False NC
ENSDARG00000061355 Day-4 6.3932721554594565 False NC
ENSDARG00000061355 Day-5 5.9109509602728325 False NC
ENSDARG00000061357 1-cell 0.8202863192600521 False NC
ENSDARG00000061357 2-cell 1.5077142344932206 False NC
ENSDARG00000061357 128-cell 2.493510292802712 False NC
ENSDARG00000061357 1k-cell 2.674712334386395 False NC
ENSDARG00000061357 Dome 1.1395969528972572 False NC
ENSDARG00000061357 50pc-epiboly 0.16962863710013848 False NC
ENSDARG00000061357 Shield 0.3277024134455888 False NC
ENSDARG00000061357 75pc-epiboly 0.8942615639698882 False NC
ENSDARG00000061357 1-4-somites 0.48512862634300086 False NC
ENSDARG00000061357 14-19-somites 0.13100224952412304 False NC
ENSDARG00000061357 20-25-somites 0.24944421962648064 False NC
ENSDARG00000061357 Prim-5 0.2495043869078967 False NC
ENSDARG00000061357 Prim-15 0.27918752602962366 False NC
ENSDARG00000061357 Prim-25 0.2555893343398672 False NC
ENSDARG00000061357 Long-pec 0.40783176848724667 False NC
ENSDARG00000061357 Protruding-mouth 0.6220124918537939 False NC
ENSDARG00000061357 Day-4 0.5928057769669901 False NC
ENSDARG00000061357 Day-5 0.5900700844727156 False NC
ENSDARG00000061362 1-cell 0.0 False NC
ENSDARG00000061362 2-cell 0.00596836222132416 False NC
ENSDARG00000061362 128-cell 0.0 False NC
ENSDARG00000061362 1k-cell 0.0 False NC
ENSDARG00000061362 Dome 0.01170894445949363 False NC
ENSDARG00000061362 50pc-epiboly 0.012254572884203261 False NC
ENSDARG00000061362 Shield 0.005653583700728639 False NC
ENSDARG00000061362 75pc-epiboly 0.01216086950528281 False NC
ENSDARG00000061362 1-4-somites 0.011444051701177578 False NC
ENSDARG00000061362 14-19-somites 0.005608335399659549 False NC
ENSDARG00000061362 20-25-somites 0.05189971089772931 False NC
ENSDARG00000061362 Prim-5 0.04908957861550204 False NC
ENSDARG00000061362 Prim-15 0.10757063805826372 False NC
ENSDARG00000061362 Prim-25 0.20114712814235727 False NC
ENSDARG00000061362 Long-pec 0.1337788987775646 False NC
ENSDARG00000061362 Protruding-mouth 0.28380873517646643 False NC
ENSDARG00000061362 Day-4 0.27916459448445496 False NC
ENSDARG00000061362 Day-5 0.3517993729541905 False NC
ENSDARG00000061363 1-cell 0.06512005674483601 False NC
ENSDARG00000061363 2-cell 0.19342493272249506 False NC
ENSDARG00000061363 128-cell 0.1643993529591937 False NC
ENSDARG00000061363 1k-cell 0.16490330912841636 False NC
ENSDARG00000061363 Dome 0.22768073153172427 False NC
ENSDARG00000061363 50pc-epiboly 1.644204384682321 False NC
ENSDARG00000061363 Shield 1.2752353634988036 False NC
ENSDARG00000061363 75pc-epiboly 1.1586952868002083 False NC
ENSDARG00000061363 1-4-somites 0.1186826052863484 False NC
ENSDARG00000061363 14-19-somites 0.05816225528610279 False NC
ENSDARG00000061363 20-25-somites 0.2093137380522268 False NC
ENSDARG00000061363 Prim-5 0.18295506040547188 False NC
ENSDARG00000061363 Prim-15 0.331188029896136 False NC
ENSDARG00000061363 Prim-25 0.3585368574663117 False NC
ENSDARG00000061363 Long-pec 0.3303281509581152 False NC
ENSDARG00000061363 Protruding-mouth 0.5968337552725533 False NC
ENSDARG00000061363 Day-4 0.855378388126191 False NC
ENSDARG00000061363 Day-5 0.6980355118879493 False NC
ENSDARG00000061365 1-cell 0.003986516294315281 False NC
ENSDARG00000061365 2-cell 0.0 False NC
ENSDARG00000061365 128-cell 0.014638823503592541 False NC
ENSDARG00000061365 1k-cell 0.0 False NC
ENSDARG00000061365 Dome 0.029734714340211514 False NC
ENSDARG00000061365 50pc-epiboly 0.031120330729525414 False NC
ENSDARG00000061365 Shield 0.02512510582077661 False NC
ENSDARG00000061365 75pc-epiboly 0.015441186100041148 False NC
ENSDARG00000061365 1-4-somites 0.02542926975446279 False NC
ENSDARG00000061365 14-19-somites 0.11749894072702113 False NC
ENSDARG00000061365 20-25-somites 0.12081542957355178 False NC
ENSDARG00000061365 Prim-5 0.18309783470010266 False NC
ENSDARG00000061365 Prim-15 0.1365871281191082 False NC
ENSDARG00000061365 Prim-25 0.0798141489231533 False NC
ENSDARG00000061365 Long-pec 0.18604250861012822 False NC
ENSDARG00000061365 Protruding-mouth 0.29229550578732744 False NC
ENSDARG00000061365 Day-4 0.4148880431362564 False NC
ENSDARG00000061365 Day-5 0.4011138763696634 False NC
ENSDARG00000061368 1-cell 0.003048512460358745 False NC
ENSDARG00000061368 2-cell 0.005795162690195538 False NC
ENSDARG00000061368 128-cell 0.008395795832942782 False NC
ENSDARG00000061368 1k-cell 0.008055379039265351 False NC
ENSDARG00000061368 Dome 0.12506071031324256 False NC
ENSDARG00000061368 50pc-epiboly 0.12196423734439003 False NC
ENSDARG00000061368 Shield 0.1509617702676914 False NC
ENSDARG00000061368 75pc-epiboly 0.15940753885630715 False NC
ENSDARG00000061368 1-4-somites 0.38614025585138034 False NC
ENSDARG00000061368 14-19-somites 0.29950710381397544 False NC
ENSDARG00000061368 20-25-somites 0.2715655199505326 False NC
ENSDARG00000061368 Prim-5 0.2979063643430957 False NC
ENSDARG00000061368 Prim-15 0.40800382939990965 False NC
ENSDARG00000061368 Prim-25 0.6500158187300338 False NC
ENSDARG00000061368 Long-pec 0.6432978814345098 False NC
ENSDARG00000061368 Protruding-mouth 0.7042413878357042 False NC
ENSDARG00000061368 Day-4 0.7485044707409673 False NC
ENSDARG00000061368 Day-5 0.5611840529690544 False NC
ENSDARG00000061370 1-cell 0.1423104214904311 False NC
ENSDARG00000061370 2-cell 0.3212535839130135 False NC
ENSDARG00000061370 128-cell 0.7566462834951865 False NC
ENSDARG00000061370 1k-cell 0.830422942148522 False NC
ENSDARG00000061370 Dome 0.4533353187452156 False NC
ENSDARG00000061370 50pc-epiboly 0.5438936520520603 False NC
ENSDARG00000061370 Shield 0.6566695686077443 False NC
ENSDARG00000061370 75pc-epiboly 1.142630104142061 False NC
ENSDARG00000061370 1-4-somites 2.010067808639785 False NC
ENSDARG00000061370 14-19-somites 2.383221701869058 False NC
ENSDARG00000061370 20-25-somites 2.0366292857173867 False NC
ENSDARG00000061370 Prim-5 1.912190736801793 False NC
ENSDARG00000061370 Prim-15 1.6951298687836975 False NC
ENSDARG00000061370 Prim-25 1.2524611584451342 False NC
ENSDARG00000061370 Long-pec 1.2452502006513158 False NC
ENSDARG00000061370 Protruding-mouth 1.2090026014431474 False NC
ENSDARG00000061370 Day-4 1.090428017662774 False NC
ENSDARG00000061370 Day-5 1.2610429491650794 False NC
ENSDARG00000061371 1-cell 0.18332374228499523 False NC
ENSDARG00000061371 2-cell 0.20390656480178726 False NC
ENSDARG00000061371 128-cell 0.13248759605923252 False NC
ENSDARG00000061371 1k-cell 0.15803578546677127 False NC
ENSDARG00000061371 Dome 0.21819879439317277 False NC
ENSDARG00000061371 50pc-epiboly 0.13321390945121106 False NC
ENSDARG00000061371 Shield 0.02809487856097162 False NC
ENSDARG00000061371 75pc-epiboly 0.007554017284264987 False NC
ENSDARG00000061371 1-4-somites 0.4762861577550804 False NC
ENSDARG00000061371 14-19-somites 0.39018030766442263 False NC
ENSDARG00000061371 20-25-somites 0.4692530141033586 False NC
ENSDARG00000061371 Prim-5 0.4688325698756245 False NC
ENSDARG00000061371 Prim-15 0.40092057174951473 False NC
ENSDARG00000061371 Prim-25 0.37874677041682003 False NC
ENSDARG00000061371 Long-pec 0.6252284834178374 False NC
ENSDARG00000061371 Protruding-mouth 1.4260277409827888 False NC
ENSDARG00000061371 Day-4 1.4542777947997272 False NC
ENSDARG00000061371 Day-5 1.3513098906001435 False NC
ENSDARG00000061372 1-cell 0.621331694917804 False NC
ENSDARG00000061372 2-cell 1.3925365388055013 False NC
ENSDARG00000061372 128-cell 4.961793327520476 False NC
ENSDARG00000061372 1k-cell 5.926666476618435 False NC
ENSDARG00000061372 Dome 3.2717300638982727 False NC
ENSDARG00000061372 50pc-epiboly 2.3700633348507774 False NC
ENSDARG00000061372 Shield 2.3394026128181253 False NC
ENSDARG00000061372 75pc-epiboly 1.7673741787870667 False NC
ENSDARG00000061372 1-4-somites 2.068540929131515 False NC
ENSDARG00000061372 14-19-somites 1.9769917138674535 False NC
ENSDARG00000061372 20-25-somites 2.3699715697247594 False NC
ENSDARG00000061372 Prim-5 2.1423688612875074 False NC
ENSDARG00000061372 Prim-15 2.21878485753771 False NC
ENSDARG00000061372 Prim-25 2.3112394214736014 False NC
ENSDARG00000061372 Long-pec 2.03432336745822 False NC
ENSDARG00000061372 Protruding-mouth 2.0494834370553336 False NC
ENSDARG00000061372 Day-4 1.8156359497318906 False NC
ENSDARG00000061372 Day-5 1.7074290981520768 False NC
ENSDARG00000061373 1-cell 0.19651724542428622 False NC
ENSDARG00000061373 2-cell 0.2929403104585996 False NC
ENSDARG00000061373 128-cell 1.0341361174807888 False NC
ENSDARG00000061373 1k-cell 1.0215275532595098 False NC
ENSDARG00000061373 Dome 0.44954809263317086 False NC
ENSDARG00000061373 50pc-epiboly 0.11317070126464379 False NC
ENSDARG00000061373 Shield 0.18950556400254215 False NC
ENSDARG00000061373 75pc-epiboly 0.265165416088046 False NC
ENSDARG00000061373 1-4-somites 0.29748527046840606 False NC
ENSDARG00000061373 14-19-somites 0.29445194115306067 False NC
ENSDARG00000061373 20-25-somites 0.29684585761550947 False NC
ENSDARG00000061373 Prim-5 0.23401637530556893 False NC
ENSDARG00000061373 Prim-15 0.1885643889543221 False NC
ENSDARG00000061373 Prim-25 0.23327363666827128 False NC
ENSDARG00000061373 Long-pec 0.19174456282994887 False NC
ENSDARG00000061373 Protruding-mouth 0.2070887664548675 False NC
ENSDARG00000061373 Day-4 0.2094146391972421 False NC
ENSDARG00000061373 Day-5 0.23083353281643398 False NC
ENSDARG00000061375 1-cell 8.607245852851907 False NC
ENSDARG00000061375 2-cell 9.981330282606004 False NC
ENSDARG00000061375 128-cell 4.36229536377829 False NC
ENSDARG00000061375 1k-cell 4.385292473514513 False NC
ENSDARG00000061375 Dome 1.068322738849001 False NC
ENSDARG00000061375 50pc-epiboly 0.5787841856777342 False NC
ENSDARG00000061375 Shield 1.017504543530501 False NC
ENSDARG00000061375 75pc-epiboly 1.1030295258530116 False NC
ENSDARG00000061375 1-4-somites 0.9663542478120377 False NC
ENSDARG00000061375 14-19-somites 1.3224033436789147 False NC
ENSDARG00000061375 20-25-somites 1.6114543568842237 False NC
ENSDARG00000061375 Prim-5 1.9540418898169238 False NC
ENSDARG00000061375 Prim-15 1.948513085839337 False NC
ENSDARG00000061375 Prim-25 1.590112375909036 False NC
ENSDARG00000061375 Long-pec 2.1813472445513367 False NC
ENSDARG00000061375 Protruding-mouth 2.7620987933058556 False NC
ENSDARG00000061375 Day-4 8.027207012270932 False NC
ENSDARG00000061375 Day-5 9.810546154160212 False NC
ENSDARG00000061377 1-cell 0.03399580221828629 False NC
ENSDARG00000061377 2-cell 0.0323126782653031 False NC
ENSDARG00000061377 128-cell 0.07282067814287105 False NC
ENSDARG00000061377 1k-cell 0.13973616700766422 False NC
ENSDARG00000061377 Dome 0.1056535950499498 False NC
ENSDARG00000061377 50pc-epiboly 0.15480776765962895 False NC
ENSDARG00000061377 Shield 0.1836508151414533 False NC
ENSDARG00000061377 75pc-epiboly 0.4389258439516069 False NC
ENSDARG00000061377 1-4-somites 1.1668762162423731 False NC
ENSDARG00000061377 14-19-somites 1.7813250489227692 False NC
ENSDARG00000061377 20-25-somites 1.685908393068513 False NC
ENSDARG00000061377 Prim-5 1.51710770237989 False NC
ENSDARG00000061377 Prim-15 1.2739711407793093 False NC
ENSDARG00000061377 Prim-25 0.635255471021016 False NC
ENSDARG00000061377 Long-pec 0.6897887408855683 False NC
ENSDARG00000061377 Protruding-mouth 0.5690884582903554 False NC
ENSDARG00000061377 Day-4 0.366398905880472 False NC
ENSDARG00000061377 Day-5 0.3887019905848347 False NC
ENSDARG00000061378 1-cell 0.7597385205994116 False NC
ENSDARG00000061378 2-cell 1.2865145191659906 False NC
ENSDARG00000061378 128-cell 5.765318506097165 False NC
ENSDARG00000061378 1k-cell 5.346563035784575 False NC
ENSDARG00000061378 Dome 3.529633577659363 False NC
ENSDARG00000061378 50pc-epiboly 1.156307652168803 False NC
ENSDARG00000061378 Shield 0.9431791844852668 False NC
ENSDARG00000061378 75pc-epiboly 1.4186396585824161 False NC
ENSDARG00000061378 1-4-somites 1.5736678085447833 False NC
ENSDARG00000061378 14-19-somites 1.505346062743842 False NC
ENSDARG00000061378 20-25-somites 1.554979352371097 False NC
ENSDARG00000061378 Prim-5 1.2821500397328098 False NC
ENSDARG00000061378 Prim-15 1.2354432165751763 False NC
ENSDARG00000061378 Prim-25 1.430225355411642 False NC
ENSDARG00000061378 Long-pec 1.43105471135557 False NC
ENSDARG00000061378 Protruding-mouth 1.106856170877606 False NC
ENSDARG00000061378 Day-4 1.2471067496100088 False NC
ENSDARG00000061378 Day-5 1.2481595184883676 False NC
ENSDARG00000061379 1-cell 0.00843847074722388 False NC
ENSDARG00000061379 2-cell 0.005347122733083567 False NC
ENSDARG00000061379 128-cell 0.006885950025812435 False NC
ENSDARG00000061379 1k-cell 0.011561815289742813 False NC
ENSDARG00000061379 Dome 0.027099618288894366 False NC
ENSDARG00000061379 50pc-epiboly 0.014638679272120262 False NC
ENSDARG00000061379 Shield 0.010130218243640651 False NC
ENSDARG00000061379 75pc-epiboly 0.0018158432574526737 False NC
ENSDARG00000061379 1-4-somites 0.008544045354033192 False NC
ENSDARG00000061379 14-19-somites 0.009211712878128539 False NC
ENSDARG00000061379 20-25-somites 0.08180121683059201 False NC
ENSDARG00000061379 Prim-5 0.48103020777266836 False NC
ENSDARG00000061379 Prim-15 0.8643520035112496 False NC
ENSDARG00000061379 Prim-25 0.9996021817401918 False NC
ENSDARG00000061379 Long-pec 0.7676364462102128 False NC
ENSDARG00000061379 Protruding-mouth 0.710065349221895 False NC
ENSDARG00000061379 Day-4 0.697267149557603 False NC
ENSDARG00000061379 Day-5 0.5070769288022594 False NC
ENSDARG00000061383 1-cell 0.02270358286774182 False NC
ENSDARG00000061383 2-cell 0.02157953396611948 False NC
ENSDARG00000061383 128-cell 0.0 False NC
ENSDARG00000061383 1k-cell 0.019997290255185596 False NC
ENSDARG00000061383 Dome 0.046569043706011753 False NC
ENSDARG00000061383 50pc-epiboly 0.022154148993346435 False NC
ENSDARG00000061383 Shield 0.04497108810544544 False NC
ENSDARG00000061383 75pc-epiboly 0.06595424845592926 False NC
ENSDARG00000061383 1-4-somites 0.5379105376131774 False NC
ENSDARG00000061383 14-19-somites 0.36094486624140676 False NC
ENSDARG00000061383 20-25-somites 0.942427071174318 False NC
ENSDARG00000061383 Prim-5 4.175474395791328 False NC
ENSDARG00000061383 Prim-15 3.626848993773122 False NC
ENSDARG00000061383 Prim-25 1.195463968318901 False NC
ENSDARG00000061383 Long-pec 4.095311748286872 False NC
ENSDARG00000061383 Protruding-mouth 4.90273695754933 False NC
ENSDARG00000061383 Day-4 5.891007408609465 False NC
ENSDARG00000061383 Day-5 4.085926948616079 False NC
ENSDARG00000061385 1-cell 4.384282746531681 False NC
ENSDARG00000061385 2-cell 2.786099915066353 False NC
ENSDARG00000061385 128-cell 4.831565268497491 False NC
ENSDARG00000061385 1k-cell 4.22655364084829 False NC
ENSDARG00000061385 Dome 1.8843790002239413 False NC
ENSDARG00000061385 50pc-epiboly 0.6247309025133836 False NC
ENSDARG00000061385 Shield 0.5453505724464661 False NC
ENSDARG00000061385 75pc-epiboly 1.1274652890668924 False NC
ENSDARG00000061385 1-4-somites 1.5986605626536803 False NC
ENSDARG00000061385 14-19-somites 1.7350790472902318 False NC
ENSDARG00000061385 20-25-somites 1.899338982560682 False NC
ENSDARG00000061385 Prim-5 1.6346363952237326 False NC
ENSDARG00000061385 Prim-15 1.5087411690639532 False NC
ENSDARG00000061385 Prim-25 1.2849369090363525 False NC
ENSDARG00000061385 Long-pec 0.7259351189909165 False NC
ENSDARG00000061385 Protruding-mouth 0.37825887675786884 False NC
ENSDARG00000061385 Day-4 0.4312620145718677 False NC
ENSDARG00000061385 Day-5 0.3050089230386451 False NC
ENSDARG00000061391 1-cell 0.012722924343559408 False NC
ENSDARG00000061391 2-cell 0.0 False NC
ENSDARG00000061391 128-cell 0.0 False NC
ENSDARG00000061391 1k-cell 0.022412674904666276 False NC
ENSDARG00000061391 Dome 7.141076342875266 False NC
ENSDARG00000061391 50pc-epiboly 14.600070055022027 False NC
ENSDARG00000061391 Shield 11.123014172632562 False NC
ENSDARG00000061391 75pc-epiboly 12.652737865485845 False NC
ENSDARG00000061391 1-4-somites 5.5882559369229785 False NC
ENSDARG00000061391 14-19-somites 5.272679738620677 False NC
ENSDARG00000061391 20-25-somites 6.20435136398027 False NC
ENSDARG00000061391 Prim-5 5.9057133193220075 False NC
ENSDARG00000061391 Prim-15 4.84956957550557 False NC
ENSDARG00000061391 Prim-25 2.6236778741759967 False NC
ENSDARG00000061391 Long-pec 4.117545808045621 False NC
ENSDARG00000061391 Protruding-mouth 6.7089102537895755 False NC
ENSDARG00000061391 Day-4 7.31474787888442 False NC
ENSDARG00000061391 Day-5 6.400753346324416 False NC
ENSDARG00000061397 1-cell 7.614720707415321 False NC
ENSDARG00000061397 2-cell 6.424630395864786 False NC
ENSDARG00000061397 128-cell 7.899954380324159 False NC
ENSDARG00000061397 1k-cell 7.231645224200061 False NC
ENSDARG00000061397 Dome 6.6394254267094315 False NC
ENSDARG00000061397 50pc-epiboly 8.169086816500421 False NC
ENSDARG00000061397 Shield 8.370762296411797 False NC
ENSDARG00000061397 75pc-epiboly 10.014941907296034 False NC
ENSDARG00000061397 1-4-somites 8.506696191671482 False NC
ENSDARG00000061397 14-19-somites 6.679255261565784 False NC
ENSDARG00000061397 20-25-somites 7.349387378008719 False NC
ENSDARG00000061397 Prim-5 6.584426312448601 False NC
ENSDARG00000061397 Prim-15 5.666993848022151 False NC
ENSDARG00000061397 Prim-25 6.640489681984377 False NC
ENSDARG00000061397 Long-pec 5.334759304865995 False NC
ENSDARG00000061397 Protruding-mouth 4.510512432342768 False NC
ENSDARG00000061397 Day-4 4.245025892121716 False NC
ENSDARG00000061397 Day-5 4.251524920666006 False NC
ENSDARG00000061398 1-cell 1.7210445345234255 False NC
ENSDARG00000061398 2-cell 1.6588112607150194 False NC
ENSDARG00000061398 128-cell 4.99283567490767 False NC
ENSDARG00000061398 1k-cell 1.66492862170388 False NC
ENSDARG00000061398 Dome 2.2266363746832827 False NC
ENSDARG00000061398 50pc-epiboly 2.6606140964188465 False NC
ENSDARG00000061398 Shield 3.316755040786421 False NC
ENSDARG00000061398 75pc-epiboly 2.6496326334912026 False NC
ENSDARG00000061398 1-4-somites 0.5727007713891539 False NC
ENSDARG00000061398 14-19-somites 0.5008717848720823 False NC
ENSDARG00000061398 20-25-somites 0.7591946515773562 False NC
ENSDARG00000061398 Prim-5 0.8645398315964279 False NC
ENSDARG00000061398 Prim-15 0.8695962214672699 False NC
ENSDARG00000061398 Prim-25 0.6000951868662459 False NC
ENSDARG00000061398 Long-pec 0.6277878291840795 False NC
ENSDARG00000061398 Protruding-mouth 1.009976292742963 False NC
ENSDARG00000061398 Day-4 1.025797309956872 False NC
ENSDARG00000061398 Day-5 1.0004886269269608 False NC
ENSDARG00000061400 1-cell 0.5698139956998907 False NC
ENSDARG00000061400 2-cell 1.1224163359667276 False NC
ENSDARG00000061400 128-cell 2.2462582781569793 False NC
ENSDARG00000061400 1k-cell 2.230124339659963 False NC
ENSDARG00000061400 Dome 3.1491429428719035 False NC
ENSDARG00000061400 50pc-epiboly 4.236854977181407 False NC
ENSDARG00000061400 Shield 3.8744806040752664 False NC
ENSDARG00000061400 75pc-epiboly 3.9497939469334105 False NC
ENSDARG00000061400 1-4-somites 3.613595021113923 False NC
ENSDARG00000061400 14-19-somites 2.75882481966324 False NC
ENSDARG00000061400 20-25-somites 2.4602050463590586 False NC
ENSDARG00000061400 Prim-5 1.2875187000241155 False NC
ENSDARG00000061400 Prim-15 1.2229559559047636 False NC
ENSDARG00000061400 Prim-25 1.4479716121804898 False NC
ENSDARG00000061400 Long-pec 1.2529598757465588 False NC
ENSDARG00000061400 Protruding-mouth 1.0669493143848736 False NC
ENSDARG00000061400 Day-4 1.091578597769979 False NC
ENSDARG00000061400 Day-5 0.9463185244745617 False NC
ENSDARG00000061405 1-cell 0.010037064911445834 False NC
ENSDARG00000061405 2-cell 0.026235363695930415 False NC
ENSDARG00000061405 128-cell 0.02533915140026307 False NC
ENSDARG00000061405 1k-cell 0.0375727008125837 False NC
ENSDARG00000061405 Dome 0.025734732996995517 False NC
ENSDARG00000061405 50pc-epiboly 0.03183103550651505 False NC
ENSDARG00000061405 Shield 0.0677773075032478 False NC
ENSDARG00000061405 75pc-epiboly 0.3353149757521847 False NC
ENSDARG00000061405 1-4-somites 0.27667786583812115 False NC
ENSDARG00000061405 14-19-somites 0.4415088725892088 False NC
ENSDARG00000061405 20-25-somites 0.5853227132634954 False NC
ENSDARG00000061405 Prim-5 0.5860524007388628 False NC
ENSDARG00000061405 Prim-15 0.5964389098083636 False NC
ENSDARG00000061405 Prim-25 0.6656546393808823 False NC
ENSDARG00000061405 Long-pec 0.6949766290917123 False NC
ENSDARG00000061405 Protruding-mouth 0.7283670962549782 False NC
ENSDARG00000061405 Day-4 0.5451115097271508 False NC
ENSDARG00000061405 Day-5 0.5307743665280975 False NC
ENSDARG00000061409 1-cell 1.5339688598064147 False NC
ENSDARG00000061409 2-cell 2.471803654640057 False NC
ENSDARG00000061409 128-cell 2.5707271053745915 False NC
ENSDARG00000061409 1k-cell 1.389821948835222 False NC
ENSDARG00000061409 Dome 0.6815797027430934 False NC
ENSDARG00000061409 50pc-epiboly 0.13253326871579746 False NC
ENSDARG00000061409 Shield 0.03237010770478853 False NC
ENSDARG00000061409 75pc-epiboly 0.05028700766136217 False NC
ENSDARG00000061409 1-4-somites 0.1383283577158782 False NC
ENSDARG00000061409 14-19-somites 0.10346888875569224 False NC
ENSDARG00000061409 20-25-somites 0.15041255713982785 False NC
ENSDARG00000061409 Prim-5 0.15614824852515807 False NC
ENSDARG00000061409 Prim-15 0.22668743080533518 False NC
ENSDARG00000061409 Prim-25 0.2399346203496643 False NC
ENSDARG00000061409 Long-pec 0.4174297092625257 False NC
ENSDARG00000061409 Protruding-mouth 0.5376452974294207 False NC
ENSDARG00000061409 Day-4 0.6700289344495862 False NC
ENSDARG00000061409 Day-5 0.6805547321966137 False NC
ENSDARG00000061411 1-cell 1.8685802471163062 False NC
ENSDARG00000061411 2-cell 1.987036609661169 False NC
ENSDARG00000061411 128-cell 23.00620880052896 False NC
ENSDARG00000061411 1k-cell 23.273680283332954 False NC
ENSDARG00000061411 Dome 23.355744434880528 False NC
ENSDARG00000061411 50pc-epiboly 10.426395666478196 False NC
ENSDARG00000061411 Shield 6.948014109658414 False NC
ENSDARG00000061411 75pc-epiboly 7.702521940789947 False NC
ENSDARG00000061411 1-4-somites 5.221177611794223 False NC
ENSDARG00000061411 14-19-somites 4.301414499812988 False NC
ENSDARG00000061411 20-25-somites 4.152620161727658 False NC
ENSDARG00000061411 Prim-5 3.39981187514262 False NC
ENSDARG00000061411 Prim-15 2.934701647803174 False NC
ENSDARG00000061411 Prim-25 2.8161516191262006 False NC
ENSDARG00000061411 Long-pec 3.121118475470451 False NC
ENSDARG00000061411 Protruding-mouth 1.9286430524307085 False NC
ENSDARG00000061411 Day-4 1.9036898664386492 False NC
ENSDARG00000061411 Day-5 2.065678351912767 False NC
ENSDARG00000061413 1-cell 1.9552882762529031 False NC
ENSDARG00000061413 2-cell 3.709844230031777 False NC
ENSDARG00000061413 128-cell 11.531071340747463 False NC
ENSDARG00000061413 1k-cell 10.720407909339036 False NC
ENSDARG00000061413 Dome 10.826354090903786 False NC
ENSDARG00000061413 50pc-epiboly 7.4076983843810895 False NC
ENSDARG00000061413 Shield 5.220685909131953 False NC
ENSDARG00000061413 75pc-epiboly 2.5873783165544375 False NC
ENSDARG00000061413 1-4-somites 2.9627999164611802 False NC
ENSDARG00000061413 14-19-somites 2.303964715450116 False NC
ENSDARG00000061413 20-25-somites 2.579980809965824 False NC
ENSDARG00000061413 Prim-5 3.1430891842224975 False NC
ENSDARG00000061413 Prim-15 2.499924523602273 False NC
ENSDARG00000061413 Prim-25 2.197324798614374 False NC
ENSDARG00000061413 Long-pec 2.277558483491286 False NC
ENSDARG00000061413 Protruding-mouth 2.5156817631503077 False NC
ENSDARG00000061413 Day-4 2.0740585029990273 False NC
ENSDARG00000061413 Day-5 1.6417550078829433 False NC
ENSDARG00000061414 1-cell 0.46089736350590405 False NC
ENSDARG00000061414 2-cell 0.7101768603313644 False NC
ENSDARG00000061414 128-cell 2.935514031886401 False NC
ENSDARG00000061414 1k-cell 3.716657852438062 False NC
ENSDARG00000061414 Dome 2.004465218906405 False NC
ENSDARG00000061414 50pc-epiboly 2.2026257835320395 False NC
ENSDARG00000061414 Shield 2.528504152345246 False NC
ENSDARG00000061414 75pc-epiboly 2.3437920781430988 False NC
ENSDARG00000061414 1-4-somites 1.5234685743947298 False NC
ENSDARG00000061414 14-19-somites 1.150581348241699 False NC
ENSDARG00000061414 20-25-somites 1.0029696907819252 False NC
ENSDARG00000061414 Prim-5 0.7888951080799858 False NC
ENSDARG00000061414 Prim-15 0.715700770010506 False NC
ENSDARG00000061414 Prim-25 0.9313610178613221 False NC
ENSDARG00000061414 Long-pec 0.5968304681081522 False NC
ENSDARG00000061414 Protruding-mouth 0.4873643797799865 False NC
ENSDARG00000061414 Day-4 0.46714426882240395 False NC
ENSDARG00000061414 Day-5 0.47133784371119275 False NC
ENSDARG00000061416 1-cell 0.07407939748816961 False NC
ENSDARG00000061416 2-cell 0.08801468052411328 False NC
ENSDARG00000061416 128-cell 0.2932777996438916 False NC
ENSDARG00000061416 1k-cell 0.29362072495714087 False NC
ENSDARG00000061416 Dome 0.09496867519320086 False NC
ENSDARG00000061416 50pc-epiboly 0.01355374737698955 False NC
ENSDARG00000061416 Shield 0.045854974887744246 False NC
ENSDARG00000061416 75pc-epiboly 0.05380043995547392 False NC
ENSDARG00000061416 1-4-somites 0.012657298397311948 False NC
ENSDARG00000061416 14-19-somites 0.020676352664617394 False NC
ENSDARG00000061416 20-25-somites 0.07228385385173788 False NC
ENSDARG00000061416 Prim-5 0.12216112677201987 False NC
ENSDARG00000061416 Prim-15 0.1685476212458471 False NC
ENSDARG00000061416 Prim-25 0.15758421898764335 False NC
ENSDARG00000061416 Long-pec 0.17849327871158427 False NC
ENSDARG00000061416 Protruding-mouth 0.2883200751400285 False NC
ENSDARG00000061416 Day-4 0.31811673915858135 False NC
ENSDARG00000061416 Day-5 0.4287991822282494 False NC
ENSDARG00000061417 1-cell 4.1789806352026195 False NC
ENSDARG00000061417 2-cell 4.340886063292767 False NC
ENSDARG00000061417 128-cell 2.5917142558318202 False NC
ENSDARG00000061417 1k-cell 2.4669887155248675 False NC
ENSDARG00000061417 Dome 2.1165512563379902 False NC
ENSDARG00000061417 50pc-epiboly 1.1576388087639722 False NC
ENSDARG00000061417 Shield 1.076172469628543 False NC
ENSDARG00000061417 75pc-epiboly 0.9717183593506962 False NC
ENSDARG00000061417 1-4-somites 1.0810722253618432 False NC
ENSDARG00000061417 14-19-somites 0.6453157282926679 False NC
ENSDARG00000061417 20-25-somites 0.5979963629338163 False NC
ENSDARG00000061417 Prim-5 0.4053269896957266 False NC
ENSDARG00000061417 Prim-15 0.3008413778225839 False NC
ENSDARG00000061417 Prim-25 0.3616363976595543 False NC
ENSDARG00000061417 Long-pec 0.29410671214465 False NC
ENSDARG00000061417 Protruding-mouth 0.4793141826210977 False NC
ENSDARG00000061417 Day-4 0.4686668735860656 False NC
ENSDARG00000061417 Day-5 0.6272307623172153 False NC
ENSDARG00000061419 1-cell 0.0 False NC
ENSDARG00000061419 2-cell 0.0 False NC
ENSDARG00000061419 128-cell 0.0 False NC
ENSDARG00000061419 1k-cell 0.0 False NC
ENSDARG00000061419 Dome 0.0 False NC
ENSDARG00000061419 50pc-epiboly 0.022666077535822164 False NC
ENSDARG00000061419 Shield 0.10456877422562831 False NC
ENSDARG00000061419 75pc-epiboly 0.014995175744561873 False NC
ENSDARG00000061419 1-4-somites 0.021166936264030635 False NC
ENSDARG00000061419 14-19-somites 0.02074637218559319 False NC
ENSDARG00000061419 20-25-somites 0.04977455673303699 False NC
ENSDARG00000061419 Prim-5 0.15132693806272787 False NC
ENSDARG00000061419 Prim-15 0.1906727059307147 False NC
ENSDARG00000061419 Prim-25 0.15501752031887345 False NC
ENSDARG00000061419 Long-pec 0.2827859021399402 False NC
ENSDARG00000061419 Protruding-mouth 0.27996431406252226 False NC
ENSDARG00000061419 Day-4 0.29728855448493974 False NC
ENSDARG00000061419 Day-5 0.23902849500704879 False NC
ENSDARG00000061421 1-cell 0.2253464624421453 False NC
ENSDARG00000061421 2-cell 0.3702217823439854 False NC
ENSDARG00000061421 128-cell 0.6411686662208942 False NC
ENSDARG00000061421 1k-cell 0.5310457212677523 False NC
ENSDARG00000061421 Dome 0.1266179943288187 False NC
ENSDARG00000061421 50pc-epiboly 0.0218436761815756 False NC
ENSDARG00000061421 Shield 0.010749297940490773 False NC
ENSDARG00000061421 75pc-epiboly 0.0202315406282935 False NC
ENSDARG00000061421 1-4-somites 0.0339982146430645 False NC
ENSDARG00000061421 14-19-somites 0.029323982135751096 False NC
ENSDARG00000061421 20-25-somites 0.05482122146830391 False NC
ENSDARG00000061421 Prim-5 0.049584338238714526 False NC
ENSDARG00000061421 Prim-15 0.08788256797594521 False NC
ENSDARG00000061421 Prim-25 0.13445366803622005 False NC
ENSDARG00000061421 Long-pec 0.2255905367661019 False NC
ENSDARG00000061421 Protruding-mouth 0.49914159813757814 False NC
ENSDARG00000061421 Day-4 0.5669722366768181 False NC
ENSDARG00000061421 Day-5 0.5903932276012929 False NC
ENSDARG00000061424 1-cell 0.4455062648479583 False NC
ENSDARG00000061424 2-cell 0.9545553309275456 False NC
ENSDARG00000061424 128-cell 3.6323336221395954 False NC
ENSDARG00000061424 1k-cell 4.1401674931046895 False NC
ENSDARG00000061424 Dome 5.068909535412454 False NC
ENSDARG00000061424 50pc-epiboly 5.3216955798117365 False NC
ENSDARG00000061424 Shield 4.757305343269609 False NC
ENSDARG00000061424 75pc-epiboly 4.783796068869899 False NC
ENSDARG00000061424 1-4-somites 2.97598145829044 False NC
ENSDARG00000061424 14-19-somites 2.3351675877411973 False NC
ENSDARG00000061424 20-25-somites 2.6489885790200804 False NC
ENSDARG00000061424 Prim-5 2.4368928693733247 False NC
ENSDARG00000061424 Prim-15 2.4618146551397357 False NC
ENSDARG00000061424 Prim-25 2.7760031604883286 False NC
ENSDARG00000061424 Long-pec 2.5624696941037515 False NC
ENSDARG00000061424 Protruding-mouth 1.8827679437128388 False NC
ENSDARG00000061424 Day-4 1.9665302374215172 False NC
ENSDARG00000061424 Day-5 1.8109032336819166 False NC
ENSDARG00000061432 1-cell 0.0 False NC
ENSDARG00000061432 2-cell 0.0 False NC
ENSDARG00000061432 128-cell 0.0 False NC
ENSDARG00000061432 1k-cell 0.0 False NC
ENSDARG00000061432 Dome 0.4194539043764335 False NC
ENSDARG00000061432 50pc-epiboly 1.2970459150587852 False NC
ENSDARG00000061432 Shield 0.8837692239100677 False NC
ENSDARG00000061432 75pc-epiboly 0.16124462937049733 False NC
ENSDARG00000061432 1-4-somites 0.03460739723388799 False NC
ENSDARG00000061432 14-19-somites 0.12263307161390095 False NC
ENSDARG00000061432 20-25-somites 0.17706883703000822 False NC
ENSDARG00000061432 Prim-5 0.25122205245618445 False NC
ENSDARG00000061432 Prim-15 0.10009203300723823 False NC
ENSDARG00000061432 Prim-25 0.07311048027064493 False NC
ENSDARG00000061432 Long-pec 0.04149274124680571 False NC
ENSDARG00000061432 Protruding-mouth 0.04401292924319998 False NC
ENSDARG00000061432 Day-4 0.07674618194856372 False NC
ENSDARG00000061432 Day-5 0.09352609088254424 False NC
ENSDARG00000061436 1-cell 0.006521566085498992 False NC
ENSDARG00000061436 2-cell 0.01115763286409292 False NC
ENSDARG00000061436 128-cell 0.009579095916780352 False NC
ENSDARG00000061436 1k-cell 0.01838140183456523 False NC
ENSDARG00000061436 Dome 0.023105519427534325 False NC
ENSDARG00000061436 50pc-epiboly 0.02036397480623307 False NC
ENSDARG00000061436 Shield 0.031707498117542865 False NC
ENSDARG00000061436 75pc-epiboly 0.015156197765979987 False NC
ENSDARG00000061436 1-4-somites 0.09389690809383971 False NC
ENSDARG00000061436 14-19-somites 0.2294957193425115 False NC
ENSDARG00000061436 20-25-somites 0.3198218090678754 False NC
ENSDARG00000061436 Prim-5 0.896043362482635 False NC
ENSDARG00000061436 Prim-15 1.8922889013879698 False NC
ENSDARG00000061436 Prim-25 2.1465452904181612 False NC
ENSDARG00000061436 Long-pec 3.1824221431074866 False NC
ENSDARG00000061436 Protruding-mouth 6.801775808571337 False NC
ENSDARG00000061436 Day-4 7.638541149955358 False NC
ENSDARG00000061436 Day-5 4.779708375612612 False NC
ENSDARG00000061437 1-cell 1.0656196321066673 False NC
ENSDARG00000061437 2-cell 2.052087270181194 False NC
ENSDARG00000061437 128-cell 3.6732542964021286 False NC
ENSDARG00000061437 1k-cell 3.552822170678065 False NC
ENSDARG00000061437 Dome 1.1616366156437448 False NC
ENSDARG00000061437 50pc-epiboly 0.3631514954108869 False NC
ENSDARG00000061437 Shield 0.14152283385731185 False NC
ENSDARG00000061437 75pc-epiboly 0.1096792545241549 False NC
ENSDARG00000061437 1-4-somites 0.368622331409474 False NC
ENSDARG00000061437 14-19-somites 0.35923364410094044 False NC
ENSDARG00000061437 20-25-somites 0.5222173705514808 False NC
ENSDARG00000061437 Prim-5 0.417892736779231 False NC
ENSDARG00000061437 Prim-15 0.341543972800067 False NC
ENSDARG00000061437 Prim-25 0.4928755092957437 False NC
ENSDARG00000061437 Long-pec 0.5159228703263455 False NC
ENSDARG00000061437 Protruding-mouth 0.8659959353578326 False NC
ENSDARG00000061437 Day-4 0.9435888564092471 False NC
ENSDARG00000061437 Day-5 0.644885459332461 False NC
ENSDARG00000061439 1-cell 0.03280045052284725 False NC
ENSDARG00000061439 2-cell 0.06754910097749019 False NC
ENSDARG00000061439 128-cell 0.21328982029891558 False NC
ENSDARG00000061439 1k-cell 0.2142719494797552 False NC
ENSDARG00000061439 Dome 0.01529079455786193 False NC
ENSDARG00000061439 50pc-epiboly 0.002667222438580105 False NC
ENSDARG00000061439 Shield 0.009844074010551412 False NC
ENSDARG00000061439 75pc-epiboly 0.05028972793657917 False NC
ENSDARG00000061439 1-4-somites 0.20175573426348192 False NC
ENSDARG00000061439 14-19-somites 0.19774706652850219 False NC
ENSDARG00000061439 20-25-somites 0.235961601679581 False NC
ENSDARG00000061439 Prim-5 0.17362158892358687 False NC
ENSDARG00000061439 Prim-15 0.14340387759076992 False NC
ENSDARG00000061439 Prim-25 0.09576855949376252 False NC
ENSDARG00000061439 Long-pec 0.10260324555296237 False NC
ENSDARG00000061439 Protruding-mouth 0.4200449114292485 False NC
ENSDARG00000061439 Day-4 0.9086457746987875 False NC
ENSDARG00000061439 Day-5 0.771946116838673 False NC
ENSDARG00000061444 1-cell 0.0 False NC
ENSDARG00000061444 2-cell 0.0 False NC
ENSDARG00000061444 128-cell 0.004471445149123661 False NC
ENSDARG00000061444 1k-cell 0.004290145478305481 False NC
ENSDARG00000061444 Dome 0.0 False NC
ENSDARG00000061444 50pc-epiboly 0.0 False NC
ENSDARG00000061444 Shield 0.0 False NC
ENSDARG00000061444 75pc-epiboly 0.0047165277091291095 False NC
ENSDARG00000061444 1-4-somites 0.004438513786358972 False NC
ENSDARG00000061444 14-19-somites 0.004350325328808597 False NC
ENSDARG00000061444 20-25-somites 0.026838697615450664 False NC
ENSDARG00000061444 Prim-5 0.004759782137060739 False NC
ENSDARG00000061444 Prim-15 0.020860346164807406 False NC
ENSDARG00000061444 Prim-25 0.029255186165441528 False NC
ENSDARG00000061444 Long-pec 0.044473221451832703 False NC
ENSDARG00000061444 Protruding-mouth 0.04402947545720118 False NC
ENSDARG00000061444 Day-4 0.034450335722862366 False NC
ENSDARG00000061444 Day-5 0.06682946504791895 False NC
ENSDARG00000061445 1-cell 0.507476194939815 False NC
ENSDARG00000061445 2-cell 0.23231607427122797 False NC
ENSDARG00000061445 128-cell 0.21297089349750936 False NC
ENSDARG00000061445 1k-cell 0.12406099346377224 False NC
ENSDARG00000061445 Dome 0.1796026660537356 False NC
ENSDARG00000061445 50pc-epiboly 0.018190840804129062 False NC
ENSDARG00000061445 Shield 0.009324722384095463 False NC
ENSDARG00000061445 75pc-epiboly 0.02206324552663753 False NC
ENSDARG00000061445 1-4-somites 0.2736906102955484 False NC
ENSDARG00000061445 14-19-somites 0.25345252699031634 False NC
ENSDARG00000061445 20-25-somites 0.298651129713949 False NC
ENSDARG00000061445 Prim-5 0.34815276152646357 False NC
ENSDARG00000061445 Prim-15 0.4324644906349161 False NC
ENSDARG00000061445 Prim-25 0.5453328840292988 False NC
ENSDARG00000061445 Long-pec 0.4854252713969823 False NC
ENSDARG00000061445 Protruding-mouth 0.6553387953741694 False NC
ENSDARG00000061445 Day-4 0.7701894400455751 False NC
ENSDARG00000061445 Day-5 0.7720735266580523 False NC
ENSDARG00000061446 1-cell 0.5132996517382087 False NC
ENSDARG00000061446 2-cell 0.8229407638821826 False NC
ENSDARG00000061446 128-cell 1.4193370043757683 False NC
ENSDARG00000061446 1k-cell 1.5088615710382076 False NC
ENSDARG00000061446 Dome 1.4818568110179993 False NC
ENSDARG00000061446 50pc-epiboly 0.3198375279332191 False NC
ENSDARG00000061446 Shield 0.11693068341411547 False NC
ENSDARG00000061446 75pc-epiboly 0.04790821463019927 False NC
ENSDARG00000061446 1-4-somites 0.0676264248499181 False NC
ENSDARG00000061446 14-19-somites 0.02761781712322403 False NC
ENSDARG00000061446 20-25-somites 0.05679469821567127 False NC
ENSDARG00000061446 Prim-5 0.1571296098325159 False NC
ENSDARG00000061446 Prim-15 0.14567392095042117 False NC
ENSDARG00000061446 Prim-25 0.1423892036278212 False NC
ENSDARG00000061446 Long-pec 0.15057918098568018 False NC
ENSDARG00000061446 Protruding-mouth 0.13665366766138495 False NC
ENSDARG00000061446 Day-4 0.26869617456399575 False NC
ENSDARG00000061446 Day-5 0.22627382915190383 False NC
ENSDARG00000061450 1-cell 5.764852997239185 False NC
ENSDARG00000061450 2-cell 5.394216194220194 False NC
ENSDARG00000061450 128-cell 5.4924678693283555 False NC
ENSDARG00000061450 1k-cell 5.015779186699669 False NC
ENSDARG00000061450 Dome 1.1002794370784703 False NC
ENSDARG00000061450 50pc-epiboly 0.25773949098194454 False NC
ENSDARG00000061450 Shield 0.32290281171518204 False NC
ENSDARG00000061450 75pc-epiboly 0.5303094384576165 False NC
ENSDARG00000061450 1-4-somites 0.7264939442009085 False NC
ENSDARG00000061450 14-19-somites 0.7337024367830169 False NC
ENSDARG00000061450 20-25-somites 0.7788911309222122 False NC
ENSDARG00000061450 Prim-5 0.7340865991683826 False NC
ENSDARG00000061450 Prim-15 0.7472269633698094 False NC
ENSDARG00000061450 Prim-25 0.8029308357613667 False NC
ENSDARG00000061450 Long-pec 0.978447840536705 False NC
ENSDARG00000061450 Protruding-mouth 1.2291104401840887 False NC
ENSDARG00000061450 Day-4 1.8387974080904854 False NC
ENSDARG00000061450 Day-5 2.066922027158486 False NC
ENSDARG00000061451 1-cell 1.9014633640648548 False NC
ENSDARG00000061451 2-cell 2.47291557711178 False NC
ENSDARG00000061451 128-cell 4.890041206545468 False NC
ENSDARG00000061451 1k-cell 4.732195468166266 False NC
ENSDARG00000061451 Dome 3.762077139178899 False NC
ENSDARG00000061451 50pc-epiboly 3.3142128531854773 False NC
ENSDARG00000061451 Shield 2.2846372069174214 False NC
ENSDARG00000061451 75pc-epiboly 1.2418980267960726 False NC
ENSDARG00000061451 1-4-somites 0.9237230037687846 False NC
ENSDARG00000061451 14-19-somites 0.6828337564179956 False NC
ENSDARG00000061451 20-25-somites 0.7322147246881926 False NC
ENSDARG00000061451 Prim-5 0.63433250403521 False NC
ENSDARG00000061451 Prim-15 0.5265231604098023 False NC
ENSDARG00000061451 Prim-25 0.5211548868830898 False NC
ENSDARG00000061451 Long-pec 0.3738411392980979 False NC
ENSDARG00000061451 Protruding-mouth 0.39513631820565165 False NC
ENSDARG00000061451 Day-4 0.5273551391422777 False NC
ENSDARG00000061451 Day-5 0.6432336010862201 False NC
ENSDARG00000061454 1-cell 0.296109524022434 False NC
ENSDARG00000061454 2-cell 0.3968750138946773 False NC
ENSDARG00000061454 128-cell 1.7088939025258987 False NC
ENSDARG00000061454 1k-cell 2.0249633548951436 False NC
ENSDARG00000061454 Dome 1.45794273982473 False NC
ENSDARG00000061454 50pc-epiboly 0.6980097720069296 False NC
ENSDARG00000061454 Shield 0.2156806491539259 False NC
ENSDARG00000061454 75pc-epiboly 0.03382819231739166 False NC
ENSDARG00000061454 1-4-somites 0.018190972830375997 False NC
ENSDARG00000061454 14-19-somites 0.016343743092780597 False NC
ENSDARG00000061454 20-25-somites 0.07333115582154379 False NC
ENSDARG00000061454 Prim-5 0.14305625542176476 False NC
ENSDARG00000061454 Prim-15 0.3348547585094229 False NC
ENSDARG00000061454 Prim-25 0.6278126640365519 False NC
ENSDARG00000061454 Long-pec 1.2522674462359833 False NC
ENSDARG00000061454 Protruding-mouth 3.1762905680206996 False NC
ENSDARG00000061454 Day-4 2.8961283301331355 False NC
ENSDARG00000061454 Day-5 3.1916539765898277 False NC
ENSDARG00000061458 1-cell 2.602366328380985 False NC
ENSDARG00000061458 2-cell 3.694416214999655 False NC
ENSDARG00000061458 128-cell 5.201089729557122 False NC
ENSDARG00000061458 1k-cell 4.894127196364653 False NC
ENSDARG00000061458 Dome 5.319646408405861 False NC
ENSDARG00000061458 50pc-epiboly 3.76455074637821 False NC
ENSDARG00000061458 Shield 2.0243780033554053 False NC
ENSDARG00000061458 75pc-epiboly 0.8773551938930166 False NC
ENSDARG00000061458 1-4-somites 1.568107092308521 False NC
ENSDARG00000061458 14-19-somites 1.5866578297174283 False NC
ENSDARG00000061458 20-25-somites 1.4126900498011241 False NC
ENSDARG00000061458 Prim-5 1.5053996864828942 False NC
ENSDARG00000061458 Prim-15 1.4015141851139163 False NC
ENSDARG00000061458 Prim-25 1.5153717278365015 False NC
ENSDARG00000061458 Long-pec 1.395735763272981 False NC
ENSDARG00000061458 Protruding-mouth 1.0285312365298085 False NC
ENSDARG00000061458 Day-4 0.8479991573294265 False NC
ENSDARG00000061458 Day-5 0.6923318234746609 False NC
ENSDARG00000061459 1-cell 0.8548140477182111 False NC
ENSDARG00000061459 2-cell 1.2282887077906988 False NC
ENSDARG00000061459 128-cell 9.798573213859498 False NC
ENSDARG00000061459 1k-cell 11.798911819672401 False NC
ENSDARG00000061459 Dome 5.257527936233064 False NC
ENSDARG00000061459 50pc-epiboly 2.354561809607747 False NC
ENSDARG00000061459 Shield 2.011086183748353 False NC
ENSDARG00000061459 75pc-epiboly 1.6989065985243623 False NC
ENSDARG00000061459 1-4-somites 2.257991729738588 False NC
ENSDARG00000061459 14-19-somites 2.186896172608705 False NC
ENSDARG00000061459 20-25-somites 2.370707149480114 False NC
ENSDARG00000061459 Prim-5 2.009046400217954 False NC
ENSDARG00000061459 Prim-15 1.7278787745133255 False NC
ENSDARG00000061459 Prim-25 1.801174738772851 False NC
ENSDARG00000061459 Long-pec 1.48824195452667 False NC
ENSDARG00000061459 Protruding-mouth 1.9795315969125447 False NC
ENSDARG00000061459 Day-4 1.8726898344065084 False NC
ENSDARG00000061459 Day-5 1.9264799260283976 False NC
ENSDARG00000061461 1-cell 0.030433975065661967 False NC
ENSDARG00000061461 2-cell 0.06611930586129136 False NC
ENSDARG00000061461 128-cell 0.26941207265944744 False NC
ENSDARG00000061461 1k-cell 0.298697779811685 False NC
ENSDARG00000061461 Dome 0.162143995982697 False NC
ENSDARG00000061461 50pc-epiboly 0.019091226380843502 False NC
ENSDARG00000061461 Shield 0.005871758910656086 False NC
ENSDARG00000061461 75pc-epiboly 0.006315082402491662 False NC
ENSDARG00000061461 1-4-somites 0.041599895990941646 False NC
ENSDARG00000061461 14-19-somites 0.01747429335095265 False NC
ENSDARG00000061461 20-25-somites 0.04791337963563676 False NC
ENSDARG00000061461 Prim-5 0.0722272980664049 False NC
ENSDARG00000061461 Prim-15 0.05586092697824265 False NC
ENSDARG00000061461 Prim-25 0.05657966093965146 False NC
ENSDARG00000061461 Long-pec 0.06616262251782717 False NC
ENSDARG00000061461 Protruding-mouth 0.14410541967312157 False NC
ENSDARG00000061461 Day-4 0.15155835614990792 False NC
ENSDARG00000061461 Day-5 0.15410396218823819 False NC
ENSDARG00000061462 1-cell 0.0 False NC
ENSDARG00000061462 2-cell 0.0 False NC
ENSDARG00000061462 128-cell 0.007496246279413196 False NC
ENSDARG00000061462 1k-cell 0.003596151356814889 False NC
ENSDARG00000061462 Dome 0.007613273760952265 False NC
ENSDARG00000061462 50pc-epiboly 0.015936093729667686 False NC
ENSDARG00000061462 Shield 0.014704068532567342 False NC
ENSDARG00000061462 75pc-epiboly 0.03953559991475872 False NC
ENSDARG00000061462 1-4-somites 0.14510023745699993 False NC
ENSDARG00000061462 14-19-somites 0.47405751009517216 False NC
ENSDARG00000061462 20-25-somites 0.7086600230667892 False NC
ENSDARG00000061462 Prim-5 0.7341263978454858 False NC
ENSDARG00000061462 Prim-15 0.6426060313048576 False NC
ENSDARG00000061462 Prim-25 0.6008068747064572 False NC
ENSDARG00000061462 Long-pec 0.4142113762670693 False NC
ENSDARG00000061462 Protruding-mouth 0.4018768789279833 False NC
ENSDARG00000061462 Day-4 0.441413020112894 False NC
ENSDARG00000061462 Day-5 0.29409878552337865 False NC
ENSDARG00000061466 1-cell 0.009188778692570683 False NC
ENSDARG00000061466 2-cell 0.026201533439713865 False NC
ENSDARG00000061466 128-cell 0.025306476801423273 False NC
ENSDARG00000061466 1k-cell 0.056654261564573094 False NC
ENSDARG00000061466 Dome 0.051403096598769904 False NC
ENSDARG00000061466 50pc-epiboly 0.017932814693432195 False NC
ENSDARG00000061466 Shield 0.004136605568263625 False NC
ENSDARG00000061466 75pc-epiboly 0.004448923300100507 False NC
ENSDARG00000061466 1-4-somites 0.020933416084600826 False NC
ENSDARG00000061466 14-19-somites 0.00820699671959636 False NC
ENSDARG00000061466 20-25-somites 0.004219322438362811 False NC
ENSDARG00000061466 Prim-5 0.03591778860874203 False NC
ENSDARG00000061466 Prim-15 0.03935356084992035 False NC
ENSDARG00000061466 Prim-25 0.05978985446814231 False NC
ENSDARG00000061466 Long-pec 0.09788314224977837 False NC
ENSDARG00000061466 Protruding-mouth 0.3276361991665491 False NC
ENSDARG00000061466 Day-4 0.49672008882680274 False NC
ENSDARG00000061466 Day-5 0.4149983388052509 False NC
ENSDARG00000061468 1-cell 23.108902371175535 False NC
ENSDARG00000061468 2-cell 18.157101448099944 False NC
ENSDARG00000061468 128-cell 34.59113723300871 False NC
ENSDARG00000061468 1k-cell 28.33439824561079 False NC
ENSDARG00000061468 Dome 24.617074653250555 False NC
ENSDARG00000061468 50pc-epiboly 16.01541946796421 False NC
ENSDARG00000061468 Shield 17.855000352374415 False NC
ENSDARG00000061468 75pc-epiboly 17.40732704749179 False NC
ENSDARG00000061468 1-4-somites 9.785317875666577 False NC
ENSDARG00000061468 14-19-somites 8.354488273410528 False NC
ENSDARG00000061468 20-25-somites 8.335438938544083 False NC
ENSDARG00000061468 Prim-5 7.743375904933927 False NC
ENSDARG00000061468 Prim-15 6.337716602738991 False NC
ENSDARG00000061468 Prim-25 5.899324877620093 False NC
ENSDARG00000061468 Long-pec 3.554097135752258 False NC
ENSDARG00000061468 Protruding-mouth 1.7740741131580553 False NC
ENSDARG00000061468 Day-4 1.728622641529531 False NC
ENSDARG00000061468 Day-5 1.0079151994417346 False NC
ENSDARG00000061471 1-cell 0.008627865453845503 False NC
ENSDARG00000061471 2-cell 0.07175614180077021 False NC
ENSDARG00000061471 128-cell 0.592062017464597 False NC
ENSDARG00000061471 1k-cell 0.6345510846968461 False NC
ENSDARG00000061471 Dome 0.1890390239511921 False NC
ENSDARG00000061471 50pc-epiboly 0.03999057483105287 False NC
ENSDARG00000061471 Shield 0.0019420467873202147 False NC
ENSDARG00000061471 75pc-epiboly 0.006266019609131571 False NC
ENSDARG00000061471 1-4-somites 0.03341447171240056 False NC
ENSDARG00000061471 14-19-somites 0.19457687061671214 False NC
ENSDARG00000061471 20-25-somites 0.34269233819861505 False NC
ENSDARG00000061471 Prim-5 0.38362470502672225 False NC
ENSDARG00000061471 Prim-15 0.4041547366697217 False NC
ENSDARG00000061471 Prim-25 0.40161753349649976 False NC
ENSDARG00000061471 Long-pec 0.4048330054836639 False NC
ENSDARG00000061471 Protruding-mouth 0.31413556573885487 False NC
ENSDARG00000061471 Day-4 0.42934830170035676 False NC
ENSDARG00000061471 Day-5 0.40446290000699453 False NC
ENSDARG00000061472 1-cell 1.656372569907854 False NC
ENSDARG00000061472 2-cell 2.4149869555630565 False NC
ENSDARG00000061472 128-cell 2.689807468871167 False NC
ENSDARG00000061472 1k-cell 2.576937041476249 False NC
ENSDARG00000061472 Dome 1.5765808726491144 False NC
ENSDARG00000061472 50pc-epiboly 0.4114570848366494 False NC
ENSDARG00000061472 Shield 0.20053159165916873 False NC
ENSDARG00000061472 75pc-epiboly 0.2366109427777515 False NC
ENSDARG00000061472 1-4-somites 0.697549171925518 False NC
ENSDARG00000061472 14-19-somites 0.5716726816507489 False NC
ENSDARG00000061472 20-25-somites 0.7625624281592748 False NC
ENSDARG00000061472 Prim-5 0.8029798805242272 False NC
ENSDARG00000061472 Prim-15 0.8658987529317246 False NC
ENSDARG00000061472 Prim-25 0.8723497765126567 False NC
ENSDARG00000061472 Long-pec 0.9696440598117523 False NC
ENSDARG00000061472 Protruding-mouth 1.3096411320137515 False NC
ENSDARG00000061472 Day-4 2.2067380557053533 False NC
ENSDARG00000061472 Day-5 1.7479948339140106 False NC
ENSDARG00000061473 1-cell 0.0 False NC
ENSDARG00000061473 2-cell 0.0 False NC
ENSDARG00000061473 128-cell 0.001650422400092822 False NC
ENSDARG00000061473 1k-cell 0.014251537846988882 False NC
ENSDARG00000061473 Dome 0.005028563797705751 False NC
ENSDARG00000061473 50pc-epiboly 0.0 False NC
ENSDARG00000061473 Shield 0.0 False NC
ENSDARG00000061473 75pc-epiboly 0.0 False NC
ENSDARG00000061473 1-4-somites 0.001638267345751369 False NC
ENSDARG00000061473 14-19-somites 0.0016057167494862444 False NC
ENSDARG00000061473 20-25-somites 0.00990623529006921 False NC
ENSDARG00000061473 Prim-5 0.050948602320009084 False NC
ENSDARG00000061473 Prim-15 0.07507119488218503 False NC
ENSDARG00000061473 Prim-25 0.12957801235905092 False NC
ENSDARG00000061473 Long-pec 0.2662907845056082 False NC
ENSDARG00000061473 Protruding-mouth 0.664501587042015 False NC
ENSDARG00000061473 Day-4 0.817438585838501 False NC
ENSDARG00000061473 Day-5 0.9825662375014801 False NC
ENSDARG00000061478 1-cell 5.164923311788387 False NC
ENSDARG00000061478 2-cell 7.844727282715596 False NC
ENSDARG00000061478 128-cell 8.73124862355923 False NC
ENSDARG00000061478 1k-cell 9.670394648755384 False NC
ENSDARG00000061478 Dome 17.68603021824178 False NC
ENSDARG00000061478 50pc-epiboly 57.27712676806205 False NC
ENSDARG00000061478 Shield 64.76176300572669 False NC
ENSDARG00000061478 75pc-epiboly 91.93954080378901 False NC
ENSDARG00000061478 1-4-somites 138.9482852542949 False NC
ENSDARG00000061478 14-19-somites 151.1134112691638 False NC
ENSDARG00000061478 20-25-somites 163.61362815981298 False NC
ENSDARG00000061478 Prim-5 147.1536394379539 False NC
ENSDARG00000061478 Prim-15 127.70501440179726 False NC
ENSDARG00000061478 Prim-25 117.59479789338566 False NC
ENSDARG00000061478 Long-pec 67.63829294041892 False NC
ENSDARG00000061478 Protruding-mouth 45.61360893986599 False NC
ENSDARG00000061478 Day-4 38.72373267239449 False NC
ENSDARG00000061478 Day-5 33.08541260928768 False NC
ENSDARG00000061479 1-cell 0.0 False NC
ENSDARG00000061479 2-cell 0.005723340379550202 False NC
ENSDARG00000061479 128-cell 0.008291742592565488 False NC
ENSDARG00000061479 1k-cell 0.04905919263843828 False NC
ENSDARG00000061479 Dome 0.022456503858796457 False NC
ENSDARG00000061479 50pc-epiboly 0.005875740213262447 False NC
ENSDARG00000061479 Shield 0.010842969204495826 False NC
ENSDARG00000061479 75pc-epiboly 0.007288514933936929 False NC
ENSDARG00000061479 1-4-somites 0.032922701795641766 False NC
ENSDARG00000061479 14-19-somites 0.1277297301227652 False NC
ENSDARG00000061479 20-25-somites 0.25990503298866324 False NC
ENSDARG00000061479 Prim-5 0.4369081817103864 False NC
ENSDARG00000061479 Prim-15 0.48676026184488047 False NC
ENSDARG00000061479 Prim-25 0.8619742613176335 False NC
ENSDARG00000061479 Long-pec 0.9758961196816178 False NC
ENSDARG00000061479 Protruding-mouth 0.6350339527599427 False NC
ENSDARG00000061479 Day-4 0.6342757783088425 False NC
ENSDARG00000061479 Day-5 0.6454530536918974 False NC
ENSDARG00000061480 1-cell 0.0 False NC
ENSDARG00000061480 2-cell 0.0038145753381514254 False NC
ENSDARG00000061480 128-cell 0.0036842676603001364 False NC
ENSDARG00000061480 1k-cell 0.0035348849681856214 False NC
ENSDARG00000061480 Dome 0.0 False NC
ENSDARG00000061480 50pc-epiboly 0.003916149001198668 False NC
ENSDARG00000061480 Shield 0.0072267801977305675 False NC
ENSDARG00000061480 75pc-epiboly 0.0 False NC
ENSDARG00000061480 1-4-somites 0.0 False NC
ENSDARG00000061480 14-19-somites 0.007168940861929295 False NC
ENSDARG00000061480 20-25-somites 0.04054209046092341 False NC
ENSDARG00000061480 Prim-5 0.011765532716699443 False NC
ENSDARG00000061480 Prim-15 0.004296994382941743 False NC
ENSDARG00000061480 Prim-25 0.024104944305650324 False NC
ENSDARG00000061480 Long-pec 0.012214638003291173 False NC
ENSDARG00000061480 Protruding-mouth 0.052401970790226016 False NC
ENSDARG00000061480 Day-4 0.09732175378188067 False NC
ENSDARG00000061480 Day-5 0.06883055383097486 False NC
ENSDARG00000061481 1-cell 0.0856788368468778 False NC
ENSDARG00000061481 2-cell 0.10649440551927788 False NC
ENSDARG00000061481 128-cell 0.1331084205816278 False NC
ENSDARG00000061481 1k-cell 0.2060797477828164 False NC
ENSDARG00000061481 Dome 0.0399414480990018 False NC
ENSDARG00000061481 50pc-epiboly 0.006431183226216039 False NC
ENSDARG00000061481 Shield 0.0 False NC
ENSDARG00000061481 75pc-epiboly 0.009573011730101813 False NC
ENSDARG00000061481 1-4-somites 0.039037848257471794 False NC
ENSDARG00000061481 14-19-somites 0.03237571490994647 False NC
ENSDARG00000061481 20-25-somites 0.051447473767303055 False NC
ENSDARG00000061481 Prim-5 0.11270938116838189 False NC
ENSDARG00000061481 Prim-15 0.09879261863214427 False NC
ENSDARG00000061481 Prim-25 0.08906771811793177 False NC
ENSDARG00000061481 Long-pec 0.23068009227834887 False NC
ENSDARG00000061481 Protruding-mouth 0.5990795889112359 False NC
ENSDARG00000061481 Day-4 1.135415303849556 False NC
ENSDARG00000061481 Day-5 1.1454213356581007 False NC
ENSDARG00000061486 1-cell 0.0023318205546051136 False NC
ENSDARG00000061486 2-cell 0.0005540931706036228 False NC
ENSDARG00000061486 128-cell 0.0032109905322840774 False NC
ENSDARG00000061486 1k-cell 0.0010269324609487134 False NC
ENSDARG00000061486 Dome 0.0097833565180111 False NC
ENSDARG00000061486 50pc-epiboly 0.007395016722848416 False NC
ENSDARG00000061486 Shield 0.0026243481895395775 False NC
ENSDARG00000061486 75pc-epiboly 0.0033869868273431088 False NC
ENSDARG00000061486 1-4-somites 0.01806160570701037 False NC
ENSDARG00000061486 14-19-somites 0.03592615121932643 False NC
ENSDARG00000061486 20-25-somites 0.04122311245291792 False NC
ENSDARG00000061486 Prim-5 0.042155928722566294 False NC
ENSDARG00000061486 Prim-15 0.05305426623017946 False NC
ENSDARG00000061486 Prim-25 0.04084976125988161 False NC
ENSDARG00000061486 Long-pec 0.053227792603768274 False NC
ENSDARG00000061486 Protruding-mouth 0.04625598786439823 False NC
ENSDARG00000061486 Day-4 0.044177033435391554 False NC
ENSDARG00000061486 Day-5 0.060655194261339564 False NC
ENSDARG00000061490 1-cell 18.05822281622303 False NC
ENSDARG00000061490 2-cell 16.82374794318466 False NC
ENSDARG00000061490 128-cell 11.646011169337822 False NC
ENSDARG00000061490 1k-cell 10.257325884794893 False NC
ENSDARG00000061490 Dome 14.657361157700652 False NC
ENSDARG00000061490 50pc-epiboly 16.933282042835273 False NC
ENSDARG00000061490 Shield 20.321935476689042 False NC
ENSDARG00000061490 75pc-epiboly 20.93265447870879 False NC
ENSDARG00000061490 1-4-somites 15.610618916471102 False NC
ENSDARG00000061490 14-19-somites 14.22295616171895 False NC
ENSDARG00000061490 20-25-somites 13.132192965440137 False NC
ENSDARG00000061490 Prim-5 11.825958027790543 False NC
ENSDARG00000061490 Prim-15 10.983336451921407 False NC
ENSDARG00000061490 Prim-25 11.306746383095202 False NC
ENSDARG00000061490 Long-pec 10.927241616869605 False NC
ENSDARG00000061490 Protruding-mouth 9.182416147322218 False NC
ENSDARG00000061490 Day-4 9.283145848549154 False NC
ENSDARG00000061490 Day-5 10.983237843500955 False NC
ENSDARG00000061496 1-cell 0.0 False NC
ENSDARG00000061496 2-cell 0.0 False NC
ENSDARG00000061496 128-cell 0.0 False NC
ENSDARG00000061496 1k-cell 0.0 False NC
ENSDARG00000061496 Dome 0.023106811754813678 False NC
ENSDARG00000061496 50pc-epiboly 0.9995876687565415 False NC
ENSDARG00000061496 Shield 1.3462738878765907 False NC
ENSDARG00000061496 75pc-epiboly 1.935891530448836 False NC
ENSDARG00000061496 1-4-somites 0.8506664020640468 False NC
ENSDARG00000061496 14-19-somites 0.6714387348085499 False NC
ENSDARG00000061496 20-25-somites 0.5007228218244972 False NC
ENSDARG00000061496 Prim-5 0.508593596511353 False NC
ENSDARG00000061496 Prim-15 0.513018205043542 False NC
ENSDARG00000061496 Prim-25 0.21501473700339385 False NC
ENSDARG00000061496 Long-pec 0.6201990018121679 False NC
ENSDARG00000061496 Protruding-mouth 0.6637954216997812 False NC
ENSDARG00000061496 Day-4 0.9432289580912073 False NC
ENSDARG00000061496 Day-5 0.8501048848284697 False NC
ENSDARG00000061497 1-cell 0.011005070640827886 False NC
ENSDARG00000061497 2-cell 0.03138063675809298 False NC
ENSDARG00000061497 128-cell 0.04798871091913852 False NC
ENSDARG00000061497 1k-cell 0.053312896136705736 False NC
ENSDARG00000061497 Dome 0.03719470217525574 False NC
ENSDARG00000061497 50pc-epiboly 0.03624326254002638 False NC
ENSDARG00000061497 Shield 0.016101358357729023 False NC
ENSDARG00000061497 75pc-epiboly 0.002664157927365089 False NC
ENSDARG00000061497 1-4-somites 0.016296281019178193 False NC
ENSDARG00000061497 14-19-somites 0.019658451176155785 False NC
ENSDARG00000061497 20-25-somites 0.008843329492119826 False NC
ENSDARG00000061497 Prim-5 0.012098656984027688 False NC
ENSDARG00000061497 Prim-15 0.008837315292611739 False NC
ENSDARG00000061497 Prim-25 0.019279121090091004 False NC
ENSDARG00000061497 Long-pec 0.034890216794040876 False NC
ENSDARG00000061497 Protruding-mouth 0.07461091080838056 False NC
ENSDARG00000061497 Day-4 0.07644792248534667 False NC
ENSDARG00000061497 Day-5 0.1274029069122688 False NC
ENSDARG00000061498 1-cell 0.0 False NC
ENSDARG00000061498 2-cell 0.0 False NC
ENSDARG00000061498 128-cell 0.006282065544015285 False NC
ENSDARG00000061498 1k-cell 0.0 False NC
ENSDARG00000061498 Dome 0.0 False NC
ENSDARG00000061498 50pc-epiboly 0.0 False NC
ENSDARG00000061498 Shield 0.0 False NC
ENSDARG00000061498 75pc-epiboly 0.0 False NC
ENSDARG00000061498 1-4-somites 0.0 False NC
ENSDARG00000061498 14-19-somites 0.0 False NC
ENSDARG00000061498 20-25-somites 0.0 False NC
ENSDARG00000061498 Prim-5 0.0 False NC
ENSDARG00000061498 Prim-15 0.0 False NC
ENSDARG00000061498 Prim-25 0.0 False NC
ENSDARG00000061498 Long-pec 0.0 False NC
ENSDARG00000061498 Protruding-mouth 0.0 False NC
ENSDARG00000061498 Day-4 0.0 False NC
ENSDARG00000061498 Day-5 0.007824224340997554 False NC
ENSDARG00000061504 1-cell 2.2845749763627303 False NC
ENSDARG00000061504 2-cell 3.0432421339385654 False NC
ENSDARG00000061504 128-cell 6.266193159705514 False NC
ENSDARG00000061504 1k-cell 6.536737257078672 False NC
ENSDARG00000061504 Dome 3.308454917741475 False NC
ENSDARG00000061504 50pc-epiboly 0.630312633863072 False NC
ENSDARG00000061504 Shield 0.3272977556817508 False NC
ENSDARG00000061504 75pc-epiboly 0.4169953404534493 False NC
ENSDARG00000061504 1-4-somites 0.6064606419859292 False NC
ENSDARG00000061504 14-19-somites 0.5719332023288782 False NC
ENSDARG00000061504 20-25-somites 0.5290119692576385 False NC
ENSDARG00000061504 Prim-5 0.51372773764777 False NC
ENSDARG00000061504 Prim-15 0.6167608966439497 False NC
ENSDARG00000061504 Prim-25 0.7753887147633318 False NC
ENSDARG00000061504 Long-pec 0.9815677241105215 False NC
ENSDARG00000061504 Protruding-mouth 1.1908442110227768 False NC
ENSDARG00000061504 Day-4 1.3646794140807537 False NC
ENSDARG00000061504 Day-5 1.5346737585104844 False NC
ENSDARG00000061505 1-cell 0.6126692958382117 False NC
ENSDARG00000061505 2-cell 0.6059125508965612 False NC
ENSDARG00000061505 128-cell 2.227002257793661 False NC
ENSDARG00000061505 1k-cell 1.9728481753631528 False NC
ENSDARG00000061505 Dome 1.783051063927529 False NC
ENSDARG00000061505 50pc-epiboly 0.9124964556401804 False NC
ENSDARG00000061505 Shield 0.6163885473945652 False NC
ENSDARG00000061505 75pc-epiboly 0.8310600081124571 False NC
ENSDARG00000061505 1-4-somites 2.219642111989279 False NC
ENSDARG00000061505 14-19-somites 2.330619471750799 False NC
ENSDARG00000061505 20-25-somites 2.4100705145249046 False NC
ENSDARG00000061505 Prim-5 2.2930425102260683 False NC
ENSDARG00000061505 Prim-15 1.782041996923332 False NC
ENSDARG00000061505 Prim-25 1.7133046805376957 False NC
ENSDARG00000061505 Long-pec 1.4243161729211071 False NC
ENSDARG00000061505 Protruding-mouth 1.5795164558613564 False NC
ENSDARG00000061505 Day-4 1.1579006265805458 False NC
ENSDARG00000061505 Day-5 0.9897968344381795 False NC
ENSDARG00000061508 1-cell 2.1065440418522114 False NC
ENSDARG00000061508 2-cell 5.120797535419187 False NC
ENSDARG00000061508 128-cell 21.494848036570055 False NC
ENSDARG00000061508 1k-cell 23.151970691989263 False NC
ENSDARG00000061508 Dome 18.432447808063223 False NC
ENSDARG00000061508 50pc-epiboly 4.565901041836394 False NC
ENSDARG00000061508 Shield 2.0057477848189342 False NC
ENSDARG00000061508 75pc-epiboly 1.8051746339976162 False NC
ENSDARG00000061508 1-4-somites 1.9450908545487084 False NC
ENSDARG00000061508 14-19-somites 1.8897938417562643 False NC
ENSDARG00000061508 20-25-somites 1.8489738731334935 False NC
ENSDARG00000061508 Prim-5 1.448275005070841 False NC
ENSDARG00000061508 Prim-15 1.3373132710402793 False NC
ENSDARG00000061508 Prim-25 1.931473693814798 False NC
ENSDARG00000061508 Long-pec 1.1253040382384591 False NC
ENSDARG00000061508 Protruding-mouth 0.9923701758523139 False NC
ENSDARG00000061508 Day-4 1.0924969774559519 False NC
ENSDARG00000061508 Day-5 0.9058838157874387 False NC
ENSDARG00000061509 1-cell 0.003467308998177876 False NC
ENSDARG00000061509 2-cell 0.03625207704281552 False NC
ENSDARG00000061509 128-cell 0.19734988420877989 False NC
ENSDARG00000061509 1k-cell 0.10383606344102078 False NC
ENSDARG00000061509 Dome 0.03232754960047528 False NC
ENSDARG00000061509 50pc-epiboly 0.09135177369031629 False NC
ENSDARG00000061509 Shield 0.03434009939184772 False NC
ENSDARG00000061509 75pc-epiboly 0.07386562039381861 False NC
ENSDARG00000061509 1-4-somites 0.7993838558279736 False NC
ENSDARG00000061509 14-19-somites 1.5360335127074696 False NC
ENSDARG00000061509 20-25-somites 0.7069040016001752 False NC
ENSDARG00000061509 Prim-5 0.3422202682273162 False NC
ENSDARG00000061509 Prim-15 0.2710077175478793 False NC
ENSDARG00000061509 Prim-25 0.3089149318825436 False NC
ENSDARG00000061509 Long-pec 0.23568294758089872 False NC
ENSDARG00000061509 Protruding-mouth 0.23333134451330345 False NC
ENSDARG00000061509 Day-4 0.17867462256264208 False NC
ENSDARG00000061509 Day-5 0.10307595456543432 False NC
ENSDARG00000061515 1-cell 0.0 False NC
ENSDARG00000061515 2-cell 0.0 False NC
ENSDARG00000061515 128-cell 0.0 False NC
ENSDARG00000061515 1k-cell 0.0 False NC
ENSDARG00000061515 Dome 0.00849355853956237 False NC
ENSDARG00000061515 50pc-epiboly 0.017778704567160512 False NC
ENSDARG00000061515 Shield 0.0 False NC
ENSDARG00000061515 75pc-epiboly 0.0 False NC
ENSDARG00000061515 1-4-somites 0.008301407816049515 False NC
ENSDARG00000061515 14-19-somites 0.008136467841537329 False NC
ENSDARG00000061515 20-25-somites 0.03067579266515963 False NC
ENSDARG00000061515 Prim-5 0.0682508135496975 False NC
ENSDARG00000061515 Prim-15 0.12029737907462959 False NC
ENSDARG00000061515 Prim-25 0.13375105425012798 False NC
ENSDARG00000061515 Long-pec 0.18484182665917964 False NC
ENSDARG00000061515 Protruding-mouth 0.26229642722888913 False NC
ENSDARG00000061515 Day-4 0.1902304475696806 False NC
ENSDARG00000061515 Day-5 0.20831997307905986 False NC
ENSDARG00000061517 1-cell 0.01787987164203582 False NC
ENSDARG00000061517 2-cell 0.024121429508826953 False NC
ENSDARG00000061517 128-cell 0.03229871004140697 False NC
ENSDARG00000061517 1k-cell 0.03149714166562428 False NC
ENSDARG00000061517 Dome 0.019896865629602505 False NC
ENSDARG00000061517 50pc-epiboly 0.015758736995771697 False NC
ENSDARG00000061517 Shield 0.006750910823529211 False NC
ENSDARG00000061517 75pc-epiboly 0.0016755256470774727 False NC
ENSDARG00000061517 1-4-somites 0.0010511749522227215 False NC
ENSDARG00000061517 14-19-somites 0.0015454338681062147 False NC
ENSDARG00000061517 20-25-somites 0.012712438460976189 False NC
ENSDARG00000061517 Prim-5 0.039454137138479436 False NC
ENSDARG00000061517 Prim-15 0.04940363923287226 False NC
ENSDARG00000061517 Prim-25 0.07852319444435471 False NC
ENSDARG00000061517 Long-pec 0.11585871432087476 False NC
ENSDARG00000061517 Protruding-mouth 0.25663280056020543 False NC
ENSDARG00000061517 Day-4 0.3595737815810495 False NC
ENSDARG00000061517 Day-5 0.36600511667251356 False NC
ENSDARG00000061520 1-cell 0.0 False NC
ENSDARG00000061520 2-cell 0.16051422938330667 False NC
ENSDARG00000061520 128-cell 0.3950789699944693 False NC
ENSDARG00000061520 1k-cell 0.5134104580386711 False NC
ENSDARG00000061520 Dome 0.05079072614174181 False NC
ENSDARG00000061520 50pc-epiboly 0.01063150751972224 False NC
ENSDARG00000061520 Shield 0.03433353633532893 False NC
ENSDARG00000061520 75pc-epiboly 0.04220085899801014 False NC
ENSDARG00000061520 1-4-somites 0.10921170011677381 False NC
ENSDARG00000061520 14-19-somites 0.07298303319669083 False NC
ENSDARG00000061520 20-25-somites 0.13007458493935303 False NC
ENSDARG00000061520 Prim-5 0.175674986401342 False NC
ENSDARG00000061520 Prim-15 0.22164300529138745 False NC
ENSDARG00000061520 Prim-25 0.07634640033644305 False NC
ENSDARG00000061520 Long-pec 0.19896078889173088 False NC
ENSDARG00000061520 Protruding-mouth 0.26810566835279614 False NC
ENSDARG00000061520 Day-4 0.5669458192822002 False NC
ENSDARG00000061520 Day-5 0.45469325588664694 False NC
ENSDARG00000061525 1-cell 11.900599139481187 False NC
ENSDARG00000061525 2-cell 11.678140917496624 False NC
ENSDARG00000061525 128-cell 13.500773841292148 False NC
ENSDARG00000061525 1k-cell 13.11937870085475 False NC
ENSDARG00000061525 Dome 9.847243715767096 False NC
ENSDARG00000061525 50pc-epiboly 3.029374143264386 False NC
ENSDARG00000061525 Shield 1.8906633920388671 False NC
ENSDARG00000061525 75pc-epiboly 2.250353325358524 False NC
ENSDARG00000061525 1-4-somites 3.1109392876979705 False NC
ENSDARG00000061525 14-19-somites 2.9681358259631874 False NC
ENSDARG00000061525 20-25-somites 2.5930650920281986 False NC
ENSDARG00000061525 Prim-5 2.1076602718843698 False NC
ENSDARG00000061525 Prim-15 1.799061716187433 False NC
ENSDARG00000061525 Prim-25 1.8707125744574167 False NC
ENSDARG00000061525 Long-pec 1.4521273116012408 False NC
ENSDARG00000061525 Protruding-mouth 1.5733655772328863 False NC
ENSDARG00000061525 Day-4 1.9295339911090466 False NC
ENSDARG00000061525 Day-5 1.923227272049192 False NC
ENSDARG00000061527 1-cell 0.5665049470869084 False NC
ENSDARG00000061527 2-cell 0.3091144471389725 False NC
ENSDARG00000061527 128-cell 0.5778482961944423 False NC
ENSDARG00000061527 1k-cell 1.053395720519315 False NC
ENSDARG00000061527 Dome 2.3768209160103284 False NC
ENSDARG00000061527 50pc-epiboly 6.1933552932114715 False NC
ENSDARG00000061527 Shield 6.432404911258973 False NC
ENSDARG00000061527 75pc-epiboly 4.805053306131225 False NC
ENSDARG00000061527 1-4-somites 3.470234932657892 False NC
ENSDARG00000061527 14-19-somites 4.310168479619595 False NC
ENSDARG00000061527 20-25-somites 3.3431382824579314 False NC
ENSDARG00000061527 Prim-5 2.5732114507125288 False NC
ENSDARG00000061527 Prim-15 2.5610086522332787 False NC
ENSDARG00000061527 Prim-25 2.530948669799993 False NC
ENSDARG00000061527 Long-pec 2.107346493409919 False NC
ENSDARG00000061527 Protruding-mouth 1.5594713358516386 False NC
ENSDARG00000061527 Day-4 1.5688152883026554 False NC
ENSDARG00000061527 Day-5 1.21149825099689 False NC
ENSDARG00000061541 1-cell 0.1752387705871407 False NC
ENSDARG00000061541 2-cell 0.4450774893162926 False NC
ENSDARG00000061541 128-cell 1.0311687897555555 False NC
ENSDARG00000061541 1k-cell 1.7509881562808125 False NC
ENSDARG00000061541 Dome 1.0285178352711744 False NC
ENSDARG00000061541 50pc-epiboly 0.5830749327372278 False NC
ENSDARG00000061541 Shield 0.12932624947343044 False NC
ENSDARG00000061541 75pc-epiboly 0.02225448107544733 False NC
ENSDARG00000061541 1-4-somites 0.015707024396959913 False NC
ENSDARG00000061541 14-19-somites 0.01282911904061072 False NC
ENSDARG00000061541 20-25-somites 0.01846772171469665 False NC
ENSDARG00000061541 Prim-5 0.030880537767272113 False NC
ENSDARG00000061541 Prim-15 0.046137905320167164 False NC
ENSDARG00000061541 Prim-25 0.08339782190695341 False NC
ENSDARG00000061541 Long-pec 0.10492130293736142 False NC
ENSDARG00000061541 Protruding-mouth 0.30008164795467196 False NC
ENSDARG00000061541 Day-4 0.4063764657330993 False NC
ENSDARG00000061541 Day-5 0.3711677864764132 False NC
ENSDARG00000061543 1-cell 0.061000151242097476 False NC
ENSDARG00000061543 2-cell 0.15038575078223215 False NC
ENSDARG00000061543 128-cell 0.5319945177127058 False NC
ENSDARG00000061543 1k-cell 1.0409967517638155 False NC
ENSDARG00000061543 Dome 0.9757386720485972 False NC
ENSDARG00000061543 50pc-epiboly 0.4389889713624201 False NC
ENSDARG00000061543 Shield 0.7654769331019902 False NC
ENSDARG00000061543 75pc-epiboly 1.4822573108600678 False NC
ENSDARG00000061543 1-4-somites 3.557567844581468 False NC
ENSDARG00000061543 14-19-somites 2.5555718382522215 False NC
ENSDARG00000061543 20-25-somites 1.9519591284371045 False NC
ENSDARG00000061543 Prim-5 1.475359719046876 False NC
ENSDARG00000061543 Prim-15 1.4919853618301153 False NC
ENSDARG00000061543 Prim-25 2.1467911868583562 False NC
ENSDARG00000061543 Long-pec 2.6572259063432435 False NC
ENSDARG00000061543 Protruding-mouth 3.118945255560188 False NC
ENSDARG00000061543 Day-4 2.6772928880062627 False NC
ENSDARG00000061543 Day-5 2.659085090405917 False NC
ENSDARG00000061544 1-cell 0.006722721338064108 False NC
ENSDARG00000061544 2-cell 0.0021299603430381406 False NC
ENSDARG00000061544 128-cell 0.0 False NC
ENSDARG00000061544 1k-cell 0.0 False NC
ENSDARG00000061544 Dome 0.012535894990648411 False NC
ENSDARG00000061544 50pc-epiboly 0.06778697004179199 False NC
ENSDARG00000061544 Shield 0.05851108735184768 False NC
ENSDARG00000061544 75pc-epiboly 0.05641886244393818 False NC
ENSDARG00000061544 1-4-somites 0.032672784101603555 False NC
ENSDARG00000061544 14-19-somites 0.03602656271144808 False NC
ENSDARG00000061544 20-25-somites 0.09055062464434552 False NC
ENSDARG00000061544 Prim-5 0.09416383064347203 False NC
ENSDARG00000061544 Prim-15 0.16555381673776673 False NC
ENSDARG00000061544 Prim-25 0.16375820264068713 False NC
ENSDARG00000061544 Long-pec 0.143227105811437 False NC
ENSDARG00000061544 Protruding-mouth 0.22282544569807552 False NC
ENSDARG00000061544 Day-4 0.34869420233529647 False NC
ENSDARG00000061544 Day-5 0.36383432600028753 False NC
ENSDARG00000061547 1-cell 0.02067475205828404 False NC
ENSDARG00000061547 2-cell 0.0 False NC
ENSDARG00000061547 128-cell 0.018979857601067456 False NC
ENSDARG00000061547 1k-cell 0.05463089508012405 False NC
ENSDARG00000061547 Dome 0.4626278693889291 False NC
ENSDARG00000061547 50pc-epiboly 0.5043604132527805 False NC
ENSDARG00000061547 Shield 0.3722945011437263 False NC
ENSDARG00000061547 75pc-epiboly 0.22022170335497515 False NC
ENSDARG00000061547 1-4-somites 0.18840074476140745 False NC
ENSDARG00000061547 14-19-somites 0.03693148523818362 False NC
ENSDARG00000061547 20-25-somites 0.13290865680842856 False NC
ENSDARG00000061547 Prim-5 0.040407512184834786 False NC
ENSDARG00000061547 Prim-15 0.0221363779780802 False NC
ENSDARG00000061547 Prim-25 0.1655719046810095 False NC
```
