## Supplementary Data 5 for "Transposable elements drive the evolution of metazoan zinc finger genes": finz_expression_tpm.txt (part 13 of 34)

```
ENSDARG00000061547 Long-pec 0.10487479526761967 False NC
ENSDARG00000061547 Protruding-mouth 0.08306269838025188 False NC
ENSDARG00000061547 Day-4 0.1044504859682529 False NC
ENSDARG00000061547 Day-5 0.04727829176262352 False NC
ENSDARG00000061548 1-cell 0.006179417149375833 False NC
ENSDARG00000061548 2-cell 0.023493902798090015 False NC
ENSDARG00000061548 128-cell 0.11345670044517268 False NC
ENSDARG00000061548 1k-cell 0.07075670777733079 False NC
ENSDARG00000061548 Dome 0.046091170877116415 False NC
ENSDARG00000061548 50pc-epiboly 0.018089619909352508 False NC
ENSDARG00000061548 Shield 0.0 False NC
ENSDARG00000061548 75pc-epiboly 0.005983766473585103 False NC
ENSDARG00000061548 1-4-somites 0.1351453355108856 False NC
ENSDARG00000061548 14-19-somites 0.23180525233759766 False NC
ENSDARG00000061548 20-25-somites 0.442646500894571 False NC
ENSDARG00000061548 Prim-5 0.26570027090059883 False NC
ENSDARG00000061548 Prim-15 0.3175813591004702 False NC
ENSDARG00000061548 Prim-25 0.29073794709089823 False NC
ENSDARG00000061548 Long-pec 0.3636104189501192 False NC
ENSDARG00000061548 Protruding-mouth 0.24826370899026 False NC
ENSDARG00000061548 Day-4 0.16858208800472235 False NC
ENSDARG00000061548 Day-5 0.07771979917734932 False NC
ENSDARG00000061549 1-cell 0.11533689575541246 False NC
ENSDARG00000061549 2-cell 0.4238894964786944 False NC
ENSDARG00000061549 128-cell 1.0552875919596478 False NC
ENSDARG00000061549 1k-cell 0.8093225775602158 False NC
ENSDARG00000061549 Dome 0.4193852050395189 False NC
ENSDARG00000061549 50pc-epiboly 0.052521329680764325 False NC
ENSDARG00000061549 Shield 0.010384475699557947 False NC
ENSDARG00000061549 75pc-epiboly 0.011168513685118784 False NC
ENSDARG00000061549 1-4-somites 0.02802717310792847 False NC
ENSDARG00000061549 14-19-somites 0.013735151779977292 False NC
ENSDARG00000061549 20-25-somites 0.07414488866464265 False NC
ENSDARG00000061549 Prim-5 0.07138260807330855 False NC
ENSDARG00000061549 Prim-15 0.10290897774181695 False NC
ENSDARG00000061549 Prim-25 0.11930675821969874 False NC
ENSDARG00000061549 Long-pec 0.18331823758351878 False NC
ENSDARG00000061549 Protruding-mouth 0.20465794427814782 False NC
ENSDARG00000061549 Day-4 0.14761508837926784 False NC
ENSDARG00000061549 Day-5 0.109895139111934 False NC
ENSDARG00000061551 1-cell 0.011977976539159937 False NC
ENSDARG00000061551 2-cell 0.0037949832716996966 False NC
ENSDARG00000061551 128-cell 0.021992069208016524 False NC
ENSDARG00000061551 1k-cell 0.02461710594947552 False NC
ENSDARG00000061551 Dome 0.0260579642234134 False NC
ENSDARG00000061551 50pc-epiboly 0.03116828193249848 False NC
ENSDARG00000061551 Shield 0.017974156706476768 False NC
ENSDARG00000061551 75pc-epiboly 0.05026117971700604 False NC
ENSDARG00000061551 1-4-somites 0.3601966781201146 False NC
ENSDARG00000061551 14-19-somites 0.23535997372130577 False NC
ENSDARG00000061551 20-25-somites 0.30800403673324583 False NC
ENSDARG00000061551 Prim-5 0.34725140928436343 False NC
ENSDARG00000061551 Prim-15 0.3719184367842627 False NC
ENSDARG00000061551 Prim-25 0.2637925261019473 False NC
ENSDARG00000061551 Long-pec 0.34835453310464815 False NC
ENSDARG00000061551 Protruding-mouth 0.7980333004113979 False NC
ENSDARG00000061551 Day-4 1.0368011669321227 False NC
ENSDARG00000061551 Day-5 1.1595444212885455 False NC
ENSDARG00000061553 1-cell 1.7556324682943196 False NC
ENSDARG00000061553 2-cell 2.392985830155722 False NC
ENSDARG00000061553 128-cell 4.445610132706501 False NC
ENSDARG00000061553 1k-cell 7.068253016923741 False NC
ENSDARG00000061553 Dome 2.044572123779477 False NC
ENSDARG00000061553 50pc-epiboly 0.8174936502727774 False NC
ENSDARG00000061553 Shield 0.6081121208322586 False NC
ENSDARG00000061553 75pc-epiboly 0.685468693726764 False NC
ENSDARG00000061553 1-4-somites 0.96463699623535 False NC
ENSDARG00000061553 14-19-somites 0.6921850967615456 False NC
ENSDARG00000061553 20-25-somites 0.7534715849078372 False NC
ENSDARG00000061553 Prim-5 0.5288646818956376 False NC
ENSDARG00000061553 Prim-15 0.4844235942716386 False NC
ENSDARG00000061553 Prim-25 0.46591592781999464 False NC
ENSDARG00000061553 Long-pec 0.43484927641791976 False NC
ENSDARG00000061553 Protruding-mouth 0.6196740990272759 False NC
ENSDARG00000061553 Day-4 0.7436897870332193 False NC
ENSDARG00000061553 Day-5 0.5841390278262546 False NC
ENSDARG00000061560 1-cell 0.019873131931610048 False NC
ENSDARG00000061560 2-cell 0.04722304492969308 False NC
ENSDARG00000061560 128-cell 0.06689449598467404 False NC
ENSDARG00000061560 1k-cell 0.03792583655043977 False NC
ENSDARG00000061560 Dome 0.03396940895811339 False NC
ENSDARG00000061560 50pc-epiboly 0.006464065287875432 False NC
ENSDARG00000061560 Shield 0.014910815128892318 False NC
ENSDARG00000061560 75pc-epiboly 0.009621957678444898 False NC
ENSDARG00000061560 1-4-somites 0.08149315555252698 False NC
ENSDARG00000061560 14-19-somites 0.08579056562359484 False NC
ENSDARG00000061560 20-25-somites 0.19467489910755523 False NC
ENSDARG00000061560 Prim-5 0.15212644979343853 False NC
ENSDARG00000061560 Prim-15 0.20214182054802507 False NC
ENSDARG00000061560 Prim-25 0.10941713854292531 False NC
ENSDARG00000061560 Long-pec 0.21841840616451852 False NC
ENSDARG00000061560 Protruding-mouth 0.28942767249838086 False NC
ENSDARG00000061560 Day-4 0.4216826777359991 False NC
ENSDARG00000061560 Day-5 0.4733872417646582 False NC
ENSDARG00000061562 1-cell 0.009477240809405423 False NC
ENSDARG00000061562 2-cell 0.009008024907039693 False NC
ENSDARG00000061562 128-cell 0.03045107296922251 False NC
ENSDARG00000061562 1k-cell 0.008347543045870829 False NC
ENSDARG00000061562 Dome 0.02871742641436916 False NC
ENSDARG00000061562 50pc-epiboly 0.0069359164419279026 False NC
ENSDARG00000061562 Shield 0.0 False NC
ENSDARG00000061562 75pc-epiboly 0.0 False NC
ENSDARG00000061562 1-4-somites 0.0021590576053120755 False NC
ENSDARG00000061562 14-19-somites 0.029626232595824226 False NC
ENSDARG00000061562 20-25-somites 0.06745257559799031 False NC
ENSDARG00000061562 Prim-5 0.09492871195388801 False NC
ENSDARG00000061562 Prim-15 0.09132520948225956 False NC
ENSDARG00000061562 Prim-25 0.14467986916197934 False NC
ENSDARG00000061562 Long-pec 0.22114165912206643 False NC
ENSDARG00000061562 Protruding-mouth 0.2927067719208997 False NC
ENSDARG00000061562 Day-4 0.25855076709532543 False NC
ENSDARG00000061562 Day-5 0.2736117659215774 False NC
ENSDARG00000061566 1-cell 0.007473280882440684 False NC
ENSDARG00000061566 2-cell 0.007103280551816296 False NC
ENSDARG00000061566 128-cell 0.010977006664874238 False NC
ENSDARG00000061566 1k-cell 0.03159579550106002 False NC
ENSDARG00000061566 Dome 0.3567479667043258 False NC
ENSDARG00000061566 50pc-epiboly 0.3894155016902376 False NC
ENSDARG00000061566 Shield 0.38353277006884945 False NC
ENSDARG00000061566 75pc-epiboly 0.3415705558180608 False NC
ENSDARG00000061566 1-4-somites 1.1154946922670037 False NC
ENSDARG00000061566 14-19-somites 0.9344709589203932 False NC
ENSDARG00000061566 20-25-somites 0.750833335982177 False NC
ENSDARG00000061566 Prim-5 0.5725575885355865 False NC
ENSDARG00000061566 Prim-15 0.35847227433682505 False NC
ENSDARG00000061566 Prim-25 0.30523042147308577 False NC
ENSDARG00000061566 Long-pec 0.2653628736246635 False NC
ENSDARG00000061566 Protruding-mouth 0.3617962640081188 False NC
ENSDARG00000061566 Day-4 0.40020943748804927 False NC
ENSDARG00000061566 Day-5 0.5280697029560326 False NC
ENSDARG00000061576 1-cell 0.0 False NC
ENSDARG00000061576 2-cell 0.004011309679695608 False NC
ENSDARG00000061576 128-cell 0.0 False NC
ENSDARG00000061576 1k-cell 0.0037171944535154986 False NC
ENSDARG00000061576 Dome 0.011804294170075825 False NC
ENSDARG00000061576 50pc-epiboly 0.004118121940999902 False NC
ENSDARG00000061576 Shield 0.0 False NC
ENSDARG00000061576 75pc-epiboly 0.0 False NC
ENSDARG00000061576 1-4-somites 0.0 False NC
ENSDARG00000061576 14-19-somites 0.0 False NC
ENSDARG00000061576 20-25-somites 0.0 False NC
ENSDARG00000061576 Prim-5 0.01237233272108948 False NC
ENSDARG00000061576 Prim-15 0.018074436742145834 False NC
ENSDARG00000061576 Prim-25 0.042246902931636514 False NC
ENSDARG00000061576 Long-pec 0.04709686788565417 False NC
ENSDARG00000061576 Protruding-mouth 0.4450753707997209 False NC
ENSDARG00000061576 Day-4 0.417892671765275 False NC
ENSDARG00000061576 Day-5 0.3232993284701443 False NC
ENSDARG00000061579 1-cell 0.6611283331086418 False NC
ENSDARG00000061579 2-cell 0.7526941447382475 False NC
ENSDARG00000061579 128-cell 2.1142497076508713 False NC
ENSDARG00000061579 1k-cell 3.0203907201432325 False NC
ENSDARG00000061579 Dome 0.973151895141385 False NC
ENSDARG00000061579 50pc-epiboly 0.37809747615311246 False NC
ENSDARG00000061579 Shield 0.37067078680852006 False NC
ENSDARG00000061579 75pc-epiboly 0.87938997941239 False NC
ENSDARG00000061579 1-4-somites 1.926547279328426 False NC
ENSDARG00000061579 14-19-somites 2.7210105871561927 False NC
ENSDARG00000061579 20-25-somites 5.088550180169532 False NC
ENSDARG00000061579 Prim-5 5.125938386841808 False NC
ENSDARG00000061579 Prim-15 4.27313468578238 False NC
ENSDARG00000061579 Prim-25 2.8509315624700178 False NC
ENSDARG00000061579 Long-pec 3.4838557534732866 False NC
ENSDARG00000061579 Protruding-mouth 5.635791146985078 False NC
ENSDARG00000061579 Day-4 6.665463834289587 False NC
ENSDARG00000061579 Day-5 5.24992291034381 False NC
ENSDARG00000061580 1-cell 0.7436879496280566 False NC
ENSDARG00000061580 2-cell 0.6054341459158594 False NC
ENSDARG00000061580 128-cell 0.6123060024025193 False NC
ENSDARG00000061580 1k-cell 0.4347347418016221 False NC
ENSDARG00000061580 Dome 0.6405209540145306 False NC
ENSDARG00000061580 50pc-epiboly 0.29613377777532623 False NC
ENSDARG00000061580 Shield 0.05104475442536891 False NC
ENSDARG00000061580 75pc-epiboly 0.025834674298653142 False NC
ENSDARG00000061580 1-4-somites 0.11244234925442731 False NC
ENSDARG00000061580 14-19-somites 0.08935803378093335 False NC
ENSDARG00000061580 20-25-somites 0.11638161968982211 False NC
ENSDARG00000061580 Prim-5 0.12058114747220541 False NC
ENSDARG00000061580 Prim-15 0.11069138640605011 False NC
ENSDARG00000061580 Prim-25 0.2470437942859507 False NC
ENSDARG00000061580 Long-pec 0.28758459517401325 False NC
ENSDARG00000061580 Protruding-mouth 0.9010396358829038 False NC
ENSDARG00000061580 Day-4 1.2939492892355409 False NC
ENSDARG00000061580 Day-5 1.5938727069386558 False NC
ENSDARG00000061585 1-cell 0.0027644760931418207 False NC
ENSDARG00000061585 2-cell 0.04729693589615491 False NC
ENSDARG00000061585 128-cell 0.0050756944935998315 False NC
ENSDARG00000061585 1k-cell 0.06087368584082102 False NC
ENSDARG00000061585 Dome 0.10052120490634271 False NC
ENSDARG00000061585 50pc-epiboly 0.1348787449381547 False NC
ENSDARG00000061585 Shield 0.11698414694544686 False NC
ENSDARG00000061585 75pc-epiboly 0.11243182268788851 False NC
ENSDARG00000061585 1-4-somites 0.0755746942001663 False NC
ENSDARG00000061585 14-19-somites 0.06172758912498685 False NC
ENSDARG00000061585 20-25-somites 0.05585350584837031 False NC
ENSDARG00000061585 Prim-5 0.04052246954524684 False NC
ENSDARG00000061585 Prim-15 0.050318537708353005 False NC
ENSDARG00000061585 Prim-25 0.05258026702707734 False NC
ENSDARG00000061585 Long-pec 0.02243694055227596 False NC
ENSDARG00000061585 Protruding-mouth 0.44426137398257054 False NC
ENSDARG00000061585 Day-4 1.0586495058620138 False NC
ENSDARG00000061585 Day-5 1.6594478652101496 False NC
ENSDARG00000061587 1-cell 10.781883198395125 False NC
ENSDARG00000061587 2-cell 19.950830118502125 False NC
ENSDARG00000061587 128-cell 38.690439719776 False NC
ENSDARG00000061587 1k-cell 36.91227477580382 False NC
ENSDARG00000061587 Dome 33.17909250773726 False NC
ENSDARG00000061587 50pc-epiboly 12.346742916428067 False NC
ENSDARG00000061587 Shield 8.35335786941236 False NC
ENSDARG00000061587 75pc-epiboly 8.463520463028704 False NC
ENSDARG00000061587 1-4-somites 8.713534445215094 False NC
ENSDARG00000061587 14-19-somites 9.500624577522737 False NC
ENSDARG00000061587 20-25-somites 9.53619612600475 False NC
ENSDARG00000061587 Prim-5 8.773481083132253 False NC
ENSDARG00000061587 Prim-15 8.046573395032151 False NC
ENSDARG00000061587 Prim-25 8.76496270405094 False NC
ENSDARG00000061587 Long-pec 5.988350809781084 False NC
ENSDARG00000061587 Protruding-mouth 5.45098958120403 False NC
ENSDARG00000061587 Day-4 5.0762936180570915 False NC
ENSDARG00000061587 Day-5 5.590658000930231 False NC
ENSDARG00000061590 1-cell 1.9565855480457977 False NC
ENSDARG00000061590 2-cell 4.716569662297014 False NC
ENSDARG00000061590 128-cell 12.043448619760412 False NC
ENSDARG00000061590 1k-cell 10.260216967757241 False NC
ENSDARG00000061590 Dome 6.300185789831442 False NC
ENSDARG00000061590 50pc-epiboly 2.0668626145413405 False NC
ENSDARG00000061590 Shield 2.858157821855497 False NC
ENSDARG00000061590 75pc-epiboly 3.1530411705448254 False NC
ENSDARG00000061590 1-4-somites 4.551670498327244 False NC
ENSDARG00000061590 14-19-somites 3.9343801911131147 False NC
ENSDARG00000061590 20-25-somites 3.365358372441803 False NC
ENSDARG00000061590 Prim-5 3.8594976289212455 False NC
ENSDARG00000061590 Prim-15 3.253132750986493 False NC
ENSDARG00000061590 Prim-25 3.154177643411843 False NC
ENSDARG00000061590 Long-pec 2.837550052523143 False NC
ENSDARG00000061590 Protruding-mouth 2.5412570032581563 False NC
ENSDARG00000061590 Day-4 2.5253069349070687 False NC
ENSDARG00000061590 Day-5 2.463328152365168 False NC
ENSDARG00000061591 1-cell 0.10962919809367022 False NC
ENSDARG00000061591 2-cell 0.3457594662756087 False NC
ENSDARG00000061591 128-cell 0.8646055131809343 False NC
ENSDARG00000061591 1k-cell 0.8493002996686979 False NC
ENSDARG00000061591 Dome 0.5854021885729142 False NC
ENSDARG00000061591 50pc-epiboly 1.5827605706969563 False NC
ENSDARG00000061591 Shield 1.6779981387447234 False NC
ENSDARG00000061591 75pc-epiboly 1.343865727769206 False NC
ENSDARG00000061591 1-4-somites 0.7992056208545447 False NC
ENSDARG00000061591 14-19-somites 0.778875554061693 False NC
ENSDARG00000061591 20-25-somites 1.1326446522520477 False NC
ENSDARG00000061591 Prim-5 1.202796946035249 False NC
ENSDARG00000061591 Prim-15 1.1631247628892807 False NC
ENSDARG00000061591 Prim-25 0.7507518383084106 False NC
ENSDARG00000061591 Long-pec 0.6774373954825319 False NC
ENSDARG00000061591 Protruding-mouth 0.7407488845295283 False NC
ENSDARG00000061591 Day-4 0.8081253752836058 False NC
ENSDARG00000061591 Day-5 0.444415942568661 False NC
ENSDARG00000061600 1-cell 0.73001814881941 False NC
ENSDARG00000061600 2-cell 1.773849290450715 False NC
ENSDARG00000061600 128-cell 2.1223889973632 False NC
ENSDARG00000061600 1k-cell 1.5885861709414155 False NC
ENSDARG00000061600 Dome 1.0745150439061766 False NC
ENSDARG00000061600 50pc-epiboly 1.7678547835947085 False NC
ENSDARG00000061600 Shield 2.0940982068513163 False NC
ENSDARG00000061600 75pc-epiboly 3.2277104596398347 False NC
ENSDARG00000061600 1-4-somites 2.831220460452138 False NC
ENSDARG00000061600 14-19-somites 3.219666812804133 False NC
ENSDARG00000061600 20-25-somites 3.3617051517242387 False NC
ENSDARG00000061600 Prim-5 2.9306727619132964 False NC
ENSDARG00000061600 Prim-15 2.4641774427411796 False NC
ENSDARG00000061600 Prim-25 1.9692872180371186 False NC
ENSDARG00000061600 Long-pec 1.1009191706265862 False NC
ENSDARG00000061600 Protruding-mouth 0.8871016819846129 False NC
ENSDARG00000061600 Day-4 0.9369791817416069 False NC
ENSDARG00000061600 Day-5 0.7948795150750312 False NC
ENSDARG00000061602 1-cell 0.042566498419793555 False NC
ENSDARG00000061602 2-cell 0.10620498359341926 False NC
ENSDARG00000061602 128-cell 0.3565770920151262 False NC
ENSDARG00000061602 1k-cell 0.38898493581120497 False NC
ENSDARG00000061602 Dome 0.30757417554171557 False NC
ENSDARG00000061602 50pc-epiboly 0.020768187858512848 False NC
ENSDARG00000061602 Shield 0.0 False NC
ENSDARG00000061602 75pc-epiboly 0.010304692982573662 False NC
ENSDARG00000061602 1-4-somites 0.06788100755811421 False NC
ENSDARG00000061602 14-19-somites 0.18058763212976303 False NC
ENSDARG00000061602 20-25-somites 0.5179629828646454 False NC
ENSDARG00000061602 Prim-5 0.6343509236628135 False NC
ENSDARG00000061602 Prim-15 1.0938188904815644 False NC
ENSDARG00000061602 Prim-25 0.9640795298571853 False NC
ENSDARG00000061602 Long-pec 0.39945739952446946 False NC
ENSDARG00000061602 Protruding-mouth 0.4489138031556939 False NC
ENSDARG00000061602 Day-4 0.4892372112100946 False NC
ENSDARG00000061602 Day-5 0.7482978909780329 False NC
ENSDARG00000061603 1-cell 0.12898300965014983 False NC
ENSDARG00000061603 2-cell 0.2860598813571314 False NC
ENSDARG00000061603 128-cell 0.3415647634652854 False NC
ENSDARG00000061603 1k-cell 0.3335416996368859 False NC
ENSDARG00000061603 Dome 0.24976590778751376 False NC
ENSDARG00000061603 50pc-epiboly 0.16136100011320612 False NC
ENSDARG00000061603 Shield 0.03573266941417769 False NC
ENSDARG00000061603 75pc-epiboly 0.15051953904156257 False NC
ENSDARG00000061603 1-4-somites 1.014133836638686 False NC
ENSDARG00000061603 14-19-somites 1.047154122605397 False NC
ENSDARG00000061603 20-25-somites 1.7935055309728494 False NC
ENSDARG00000061603 Prim-5 2.5564434469187036 False NC
ENSDARG00000061603 Prim-15 2.8169188446150235 False NC
ENSDARG00000061603 Prim-25 3.0309766860526772 False NC
ENSDARG00000061603 Long-pec 2.674157808758828 False NC
ENSDARG00000061603 Protruding-mouth 2.3734269352532893 False NC
ENSDARG00000061603 Day-4 2.0367689232347552 False NC
ENSDARG00000061603 Day-5 1.9209810578590072 False NC
ENSDARG00000061610 1-cell 0.12182106599670597 False NC
ENSDARG00000061610 2-cell 0.3256586281586376 False NC
ENSDARG00000061610 128-cell 1.6495559687446835 False NC
ENSDARG00000061610 1k-cell 1.6027916276461862 False NC
ENSDARG00000061610 Dome 0.8021601744448589 False NC
ENSDARG00000061610 50pc-epiboly 0.5869352288055081 False NC
ENSDARG00000061610 Shield 0.39760031738209517 False NC
ENSDARG00000061610 75pc-epiboly 0.5455835343378888 False NC
ENSDARG00000061610 1-4-somites 1.0268486429464059 False NC
ENSDARG00000061610 14-19-somites 0.9656443975695886 False NC
ENSDARG00000061610 20-25-somites 0.6502798252801358 False NC
ENSDARG00000061610 Prim-5 0.5505869828750456 False NC
ENSDARG00000061610 Prim-15 0.49727714525489475 False NC
ENSDARG00000061610 Prim-25 0.44968745512285935 False NC
ENSDARG00000061610 Long-pec 0.4093917571191234 False NC
ENSDARG00000061610 Protruding-mouth 0.3670704163483805 False NC
ENSDARG00000061610 Day-4 0.3692698081792417 False NC
ENSDARG00000061610 Day-5 0.40915865427477127 False NC
ENSDARG00000061611 1-cell 0.007973032588630562 False NC
ENSDARG00000061611 2-cell 0.007578289671794166 False NC
ENSDARG00000061611 128-cell 0.0 False NC
ENSDARG00000061611 1k-cell 0.0 False NC
ENSDARG00000061611 Dome 0.0074336785850528785 False NC
ENSDARG00000061611 50pc-epiboly 0.0077800826823813535 False NC
ENSDARG00000061611 Shield 0.0 False NC
ENSDARG00000061611 75pc-epiboly 0.0 False NC
ENSDARG00000061611 1-4-somites 0.0 False NC
ENSDARG00000061611 14-19-somites 0.0 False NC
ENSDARG00000061611 20-25-somites 0.007322147246881926 False NC
ENSDARG00000061611 Prim-5 0.0 False NC
ENSDARG00000061611 Prim-15 0.008536695507444262 False NC
ENSDARG00000061611 Prim-25 0.0 False NC
ENSDARG00000061611 Long-pec 0.0 False NC
ENSDARG00000061611 Protruding-mouth 0.008008096048967874 False NC
ENSDARG00000061611 Day-4 0.0 False NC
ENSDARG00000061611 Day-5 0.0 False NC
ENSDARG00000061621 1-cell 3.6560129771380994 False NC
ENSDARG00000061621 2-cell 4.892284714887184 False NC
ENSDARG00000061621 128-cell 3.539575883663597 False NC
ENSDARG00000061621 1k-cell 4.1763843173077175 False NC
ENSDARG00000061621 Dome 1.0470389981354575 False NC
ENSDARG00000061621 50pc-epiboly 0.2861334582023479 False NC
ENSDARG00000061621 Shield 0.03370370764768244 False NC
ENSDARG00000061621 75pc-epiboly 0.03624837025892484 False NC
ENSDARG00000061621 1-4-somites 0.17055861965559196 False NC
ENSDARG00000061621 14-19-somites 0.27304401445758225 False NC
ENSDARG00000061621 20-25-somites 0.5557721315199503 False NC
ENSDARG00000061621 Prim-5 0.5487119632162155 False NC
ENSDARG00000061621 Prim-15 0.500999886823324 False NC
ENSDARG00000061621 Prim-25 0.7244767450408217 False NC
ENSDARG00000061621 Long-pec 0.9747464117457862 False NC
ENSDARG00000061621 Protruding-mouth 2.0679012068663027 False NC
ENSDARG00000061621 Day-4 1.4246845097332679 False NC
ENSDARG00000061621 Day-5 1.0272214402871138 False NC
ENSDARG00000061622 1-cell 0.3256002837241801 False NC
ENSDARG00000061622 2-cell 0.7736997308899802 False NC
ENSDARG00000061622 128-cell 1.4459670362547263 False NC
ENSDARG00000061622 1k-cell 1.4124326912303489 False NC
ENSDARG00000061622 Dome 0.743757056336966 False NC
ENSDARG00000061622 50pc-epiboly 0.10325921256459021 False NC
ENSDARG00000061622 Shield 0.043973633224096684 False NC
ENSDARG00000061622 75pc-epiboly 0.027587983019052575 False NC
ENSDARG00000061622 1-4-somites 0.02596181990638871 False NC
ENSDARG00000061622 14-19-somites 0.007270281910762849 False NC
ENSDARG00000061622 20-25-somites 0.0074754906447223836 False NC
ENSDARG00000061622 Prim-5 0.007954567843716167 False NC
ENSDARG00000061622 Prim-15 0.03921963511927926 False NC
ENSDARG00000061622 Prim-25 0.04889138965449705 False NC
ENSDARG00000061622 Long-pec 0.03716191698278796 False NC
ENSDARG00000061622 Protruding-mouth 0.1471644876014515 False NC
ENSDARG00000061622 Day-4 0.1932826165477451 False NC
ENSDARG00000061622 Day-5 0.2094106535663848 False NC
ENSDARG00000061629 1-cell 0.7607492648814647 False NC
ENSDARG00000061629 2-cell 0.5347181363815291 False NC
ENSDARG00000061629 128-cell 0.9448722530741935 False NC
ENSDARG00000061629 1k-cell 1.0304393170704977 False NC
ENSDARG00000061629 Dome 0.786771738401567 False NC
ENSDARG00000061629 50pc-epiboly 0.4928132143177827 False NC
ENSDARG00000061629 Shield 0.27052583981134587 False NC
ENSDARG00000061629 75pc-epiboly 0.11761840974640718 False NC
ENSDARG00000061629 1-4-somites 0.49517169429067287 False NC
ENSDARG00000061629 14-19-somites 1.2218976267291146 False NC
ENSDARG00000061629 20-25-somites 0.9217415212306339 False NC
ENSDARG00000061629 Prim-5 1.6117812261621929 False NC
ENSDARG00000061629 Prim-15 1.9781475136596274 False NC
ENSDARG00000061629 Prim-25 2.2078523309231652 False NC
ENSDARG00000061629 Long-pec 2.1791878511398024 False NC
ENSDARG00000061629 Protruding-mouth 2.2537587749654855 False NC
ENSDARG00000061629 Day-4 2.42228923051376 False NC
ENSDARG00000061629 Day-5 2.2220797128433056 False NC
ENSDARG00000061631 1-cell 3.717859761437512 False NC
ENSDARG00000061631 2-cell 2.4997544498231363 False NC
ENSDARG00000061631 128-cell 8.474506418876619 False NC
ENSDARG00000061631 1k-cell 15.36870006377229 False NC
ENSDARG00000061631 Dome 10.09379420643644 False NC
ENSDARG00000061631 50pc-epiboly 19.304065886545878 False NC
ENSDARG00000061631 Shield 21.51093347532289 False NC
ENSDARG00000061631 75pc-epiboly 19.872397403240797 False NC
ENSDARG00000061631 1-4-somites 20.6741147697094 False NC
ENSDARG00000061631 14-19-somites 20.329377621464282 False NC
ENSDARG00000061631 20-25-somites 19.147514536292526 False NC
ENSDARG00000061631 Prim-5 18.196776451889104 False NC
ENSDARG00000061631 Prim-15 19.179727841181837 False NC
ENSDARG00000061631 Prim-25 26.31670940937301 False NC
ENSDARG00000061631 Long-pec 22.71679260970788 False NC
ENSDARG00000061631 Protruding-mouth 15.806741216220214 False NC
ENSDARG00000061631 Day-4 13.297455128853972 False NC
ENSDARG00000061631 Day-5 13.610238241165245 False NC
ENSDARG00000061634 1-cell 5.344740339012523 False NC
ENSDARG00000061634 2-cell 4.280028178629737 False NC
ENSDARG00000061634 128-cell 5.227793158731592 False NC
ENSDARG00000061634 1k-cell 4.448587015422079 False NC
ENSDARG00000061634 Dome 2.264653451522714 False NC
ENSDARG00000061634 50pc-epiboly 1.3211676609856007 False NC
ENSDARG00000061634 Shield 0.7715943176998351 False NC
ENSDARG00000061634 75pc-epiboly 0.38300789396873103 False NC
ENSDARG00000061634 1-4-somites 0.24490867851306772 False NC
ENSDARG00000061634 14-19-somites 0.28533366677172 False NC
ENSDARG00000061634 20-25-somites 0.42378180983665936 False NC
ENSDARG00000061634 Prim-5 0.6788883782339236 False NC
ENSDARG00000061634 Prim-15 0.9935811454114433 False NC
ENSDARG00000061634 Prim-25 1.167535740118534 False NC
ENSDARG00000061634 Long-pec 1.1575222021709881 False NC
ENSDARG00000061634 Protruding-mouth 2.2206403329525393 False NC
ENSDARG00000061634 Day-4 3.043495021277688 False NC
ENSDARG00000061634 Day-5 1.66982115407403 False NC
ENSDARG00000061635 1-cell 0.08426782410747749 False NC
ENSDARG00000061635 2-cell 0.16820106344713875 False NC
ENSDARG00000061635 128-cell 0.29138796377747206 False NC
ENSDARG00000061635 1k-cell 0.4218340766993788 False NC
ENSDARG00000061635 Dome 0.23832091507093645 False NC
ENSDARG00000061635 50pc-epiboly 0.09593326884779174 False NC
ENSDARG00000061635 Shield 0.09863281959840293 False NC
ENSDARG00000061635 75pc-epiboly 0.05303984656314947 False NC
ENSDARG00000061635 1-4-somites 0.08190922352192427 False NC
ENSDARG00000061635 14-19-somites 0.1480195245752241 False NC
ENSDARG00000061635 20-25-somites 0.22442678959955167 False NC
ENSDARG00000061635 Prim-5 0.3582142381003565 False NC
ENSDARG00000061635 Prim-15 0.422554860280405 False NC
ENSDARG00000061635 Prim-25 0.6734454001957663 False NC
ENSDARG00000061635 Long-pec 0.7551743162034777 False NC
ENSDARG00000061635 Protruding-mouth 0.8492054157076229 False NC
ENSDARG00000061635 Day-4 1.0884438861556058 False NC
ENSDARG00000061635 Day-5 1.1481748832397205 False NC
ENSDARG00000061636 1-cell 0.006063733833006863 False NC
ENSDARG00000061636 2-cell 0.00576351983619291 False NC
ENSDARG00000061636 128-cell 0.033399811815919014 False NC
ENSDARG00000061636 1k-cell 0.02670464970115268 False NC
ENSDARG00000061636 Dome 0.0169606161164428 False NC
ENSDARG00000061636 50pc-epiboly 0.0177509686786002 False NC
ENSDARG00000061636 Shield 0.005459544946569465 False NC
ENSDARG00000061636 75pc-epiboly 0.0 False NC
ENSDARG00000061636 1-4-somites 0.011051276135770546 False NC
ENSDARG00000061636 14-19-somites 0.01624754888793726 False NC
ENSDARG00000061636 20-25-somites 0.011137431459765798 False NC
ENSDARG00000061636 Prim-5 0.04147916227398017 False NC
ENSDARG00000061636 Prim-15 0.0908938328210719 False NC
ENSDARG00000061636 Prim-25 0.12140217659918014 False NC
ENSDARG00000061636 Long-pec 0.1476427695 False NC
ENSDARG00000061636 Protruding-mouth 0.15226001653166293 False NC
ENSDARG00000061636 Day-4 0.33085221015591376 False NC
ENSDARG00000061636 Day-5 0.284259807259206 False NC
ENSDARG00000061638 1-cell 0.0 False NC
ENSDARG00000061638 2-cell 0.0 False NC
ENSDARG00000061638 128-cell 0.005996997023530557 False NC
ENSDARG00000061638 1k-cell 0.0 False NC
ENSDARG00000061638 Dome 0.018271857026285438 False NC
ENSDARG00000061638 50pc-epiboly 0.07011881241053781 False NC
ENSDARG00000061638 Shield 0.1470406853256734 False NC
ENSDARG00000061638 75pc-epiboly 0.27833062339990133 False NC
ENSDARG00000061638 1-4-somites 0.30954717324159986 False NC
ENSDARG00000061638 14-19-somites 0.29172769852010594 False NC
ENSDARG00000061638 20-25-somites 0.27596496136357507 False NC
ENSDARG00000061638 Prim-5 0.30003426694554636 False NC
ENSDARG00000061638 Prim-15 0.22381924355652183 False NC
ENSDARG00000061638 Prim-25 0.2746545712943804 False NC
ENSDARG00000061638 Long-pec 0.3578786290947479 False NC
ENSDARG00000061638 Protruding-mouth 0.5249004132936925 False NC
ENSDARG00000061638 Day-4 0.7194619692307358 False NC
ENSDARG00000061638 Day-5 0.7992017790730543 False NC
ENSDARG00000061640 1-cell 1.1896788252976758 False NC
ENSDARG00000061640 2-cell 0.8548466125993832 False NC
ENSDARG00000061640 128-cell 4.826711670764406 False NC
ENSDARG00000061640 1k-cell 5.393092979192798 False NC
ENSDARG00000061640 Dome 3.936157305454988 False NC
ENSDARG00000061640 50pc-epiboly 1.2516115440462652 False NC
ENSDARG00000061640 Shield 0.9712006759394477 False NC
ENSDARG00000061640 75pc-epiboly 1.2613332805999868 False NC
ENSDARG00000061640 1-4-somites 3.941341741006693 False NC
ENSDARG00000061640 14-19-somites 3.3554737771690184 False NC
ENSDARG00000061640 20-25-somites 3.1269473770237672 False NC
ENSDARG00000061640 Prim-5 3.034380281623295 False NC
ENSDARG00000061640 Prim-15 2.5546795791056573 False NC
ENSDARG00000061640 Prim-25 2.531912472582359 False NC
ENSDARG00000061640 Long-pec 2.0664507133337042 False NC
ENSDARG00000061640 Protruding-mouth 1.7618739754305657 False NC
ENSDARG00000061640 Day-4 1.7216254667419406 False NC
ENSDARG00000061640 Day-5 1.7030340000800532 False NC
ENSDARG00000061641 1-cell 0.0 False NC
ENSDARG00000061641 2-cell 0.0 False NC
ENSDARG00000061641 128-cell 0.004332985098968648 False NC
ENSDARG00000061641 1k-cell 0.008314598886916269 False NC
ENSDARG00000061641 Dome 0.2596371345507995 False NC
ENSDARG00000061641 50pc-epiboly 0.2164676921190804 False NC
ENSDARG00000061641 Shield 0.10199106187981136 False NC
ENSDARG00000061641 75pc-epiboly 0.1462553146087686 False NC
ENSDARG00000061641 1-4-somites 0.07741932243747453 False NC
ENSDARG00000061641 14-19-somites 0.0843123160264544 False NC
ENSDARG00000061641 20-25-somites 0.013003813416593582 False NC
ENSDARG00000061641 Prim-5 0.03689914895324318 False NC
ENSDARG00000061641 Prim-15 0.020214397376461822 False NC
ENSDARG00000061641 Prim-25 0.03307416918035951 False NC
ENSDARG00000061641 Long-pec 0.0383076362070431 False NC
ENSDARG00000061641 Protruding-mouth 0.07111014251132675 False NC
ENSDARG00000061641 Day-4 0.15737967576127287 False NC
ENSDARG00000061641 Day-5 0.15110681714538568 False NC
ENSDARG00000061644 1-cell 0.12519879138076542 False NC
ENSDARG00000061644 2-cell 0.43272810717419097 False NC
ENSDARG00000061644 128-cell 0.8149945296106973 False NC
ENSDARG00000061644 1k-cell 1.3232994556450546 False NC
ENSDARG00000061644 Dome 0.5412000990362436 False NC
ENSDARG00000061644 50pc-epiboly 0.3554005559155171 False NC
ENSDARG00000061644 Shield 0.16396220489609498 False NC
ENSDARG00000061644 75pc-epiboly 0.2975762987434723 False NC
ENSDARG00000061644 1-4-somites 0.3526376458316007 False NC
ENSDARG00000061644 14-19-somites 0.16264993791574867 False NC
ENSDARG00000061644 20-25-somites 0.3553867953647669 False NC
ENSDARG00000061644 Prim-5 1.0010177249888792 False NC
ENSDARG00000061644 Prim-15 0.950535422168574 False NC
ENSDARG00000061644 Prim-25 0.6836204556375501 False NC
ENSDARG00000061644 Long-pec 0.9468520315347728 False NC
ENSDARG00000061644 Protruding-mouth 1.0288586065840861 False NC
ENSDARG00000061644 Day-4 1.598535929324969 False NC
ENSDARG00000061644 Day-5 1.5486236358907954 False NC
ENSDARG00000061647 1-cell 0.01109420119011674 False NC
ENSDARG00000061647 2-cell 0.03690725489510145 False NC
ENSDARG00000061647 128-cell 0.023424833528476 False NC
ENSDARG00000061647 1k-cell 0.03420115975712062 False NC
ENSDARG00000061647 Dome 0.08585278143219698 False NC
ENSDARG00000061647 50pc-epiboly 0.04763315927988583 False NC
ENSDARG00000061647 Shield 0.015982044518914353 False NC
ENSDARG00000061647 75pc-epiboly 0.008594352189262234 False NC
ENSDARG00000061647 1-4-somites 0.026285224501034953 False NC
ENSDARG00000061647 14-19-somites 0.14466896058479578 False NC
ENSDARG00000061647 20-25-somites 0.30158009068790126 False NC
ENSDARG00000061647 Prim-5 0.5800182068717972 False NC
ENSDARG00000061647 Prim-15 0.8659440201660761 False NC
ENSDARG00000061647 Prim-25 1.5059552774554157 False NC
ENSDARG00000061647 Long-pec 2.2454311809946303 False NC
ENSDARG00000061647 Protruding-mouth 4.349109306000225 False NC
ENSDARG00000061647 Day-4 4.134158284182808 False NC
ENSDARG00000061647 Day-5 4.551346944302429 False NC
ENSDARG00000061651 1-cell 1.369178512988046 False NC
ENSDARG00000061651 2-cell 1.4547609637819157 False NC
ENSDARG00000061651 128-cell 1.6120133024789403 False NC
ENSDARG00000061651 1k-cell 1.663696415740823 False NC
ENSDARG00000061651 Dome 1.431425608490837 False NC
ENSDARG00000061651 50pc-epiboly 2.4058053294625674 False NC
ENSDARG00000061651 Shield 2.0211182063311792 False NC
ENSDARG00000061651 75pc-epiboly 1.4292288324740468 False NC
ENSDARG00000061651 1-4-somites 0.5600493934018591 False NC
ENSDARG00000061651 14-19-somites 0.40480334918580513 False NC
ENSDARG00000061651 20-25-somites 0.4380213085188295 False NC
ENSDARG00000061651 Prim-5 0.575079318713595 False NC
ENSDARG00000061651 Prim-15 0.5614909842693994 False NC
ENSDARG00000061651 Prim-25 0.24229295208814397 False NC
ENSDARG00000061651 Long-pec 0.3875885596044337 False NC
ENSDARG00000061651 Protruding-mouth 0.45283876467377854 False NC
ENSDARG00000061651 Day-4 0.5826271063459909 False NC
ENSDARG00000061651 Day-5 0.42596644067936384 False NC
ENSDARG00000061654 1-cell 1.17523141082288 False NC
ENSDARG00000061654 2-cell 1.1968349867778891 False NC
ENSDARG00000061654 128-cell 4.561076176698511 False NC
ENSDARG00000061654 1k-cell 5.285760896960431 False NC
ENSDARG00000061654 Dome 1.5726094525486047 False NC
ENSDARG00000061654 50pc-epiboly 0.5695852847768015 False NC
ENSDARG00000061654 Shield 0.495669645219382 False NC
ENSDARG00000061654 75pc-epiboly 0.5330931841042583 False NC
ENSDARG00000061654 1-4-somites 0.8681385197082152 False NC
ENSDARG00000061654 14-19-somites 0.7619646160794107 False NC
ENSDARG00000061654 20-25-somites 1.011162423671615 False NC
ENSDARG00000061654 Prim-5 1.1808897558949254 False NC
ENSDARG00000061654 Prim-15 0.8716240522197767 False NC
ENSDARG00000061654 Prim-25 0.996674674837719 False NC
ENSDARG00000061654 Long-pec 0.8080679353297336 False NC
ENSDARG00000061654 Protruding-mouth 0.9862808902097109 False NC
ENSDARG00000061654 Day-4 0.8975082440707538 False NC
ENSDARG00000061654 Day-5 0.9040103301873819 False NC
ENSDARG00000061656 1-cell 8.92979649926623 False NC
ENSDARG00000061656 2-cell 10.211745332742636 False NC
ENSDARG00000061656 128-cell 6.450231606270462 False NC
ENSDARG00000061656 1k-cell 3.976568844960415 False NC
ENSDARG00000061656 Dome 1.1243438859892478 False NC
ENSDARG00000061656 50pc-epiboly 0.35982882406013755 False NC
ENSDARG00000061656 Shield 0.1884382936558245 False NC
ENSDARG00000061656 75pc-epiboly 0.3088237220008229 False NC
ENSDARG00000061656 1-4-somites 1.6529025340400814 False NC
ENSDARG00000061656 14-19-somites 1.3619195402450175 False NC
ENSDARG00000061656 20-25-somites 1.1898489276183128 False NC
ENSDARG00000061656 Prim-5 1.1005348575059362 False NC
ENSDARG00000061656 Prim-15 1.1524538935049753 False NC
ENSDARG00000061656 Prim-25 2.414378004925387 False NC
ENSDARG00000061656 Long-pec 2.0727562100584933 False NC
ENSDARG00000061656 Protruding-mouth 2.602631215914559 False NC
ENSDARG00000061656 Day-4 2.5980853186687893 False NC
ENSDARG00000061656 Day-5 2.826029583513537 False NC
ENSDARG00000061660 1-cell 0.7412901818163479 False NC
ENSDARG00000061660 2-cell 1.0288247687340812 False NC
ENSDARG00000061660 128-cell 1.7826010392982305 False NC
ENSDARG00000061660 1k-cell 1.8316640355527838 False NC
ENSDARG00000061660 Dome 0.5229451738788782 False NC
ENSDARG00000061660 50pc-epiboly 0.25285268717739395 False NC
ENSDARG00000061660 Shield 0.34257377556718915 False NC
ENSDARG00000061660 75pc-epiboly 0.539952868371692 False NC
ENSDARG00000061660 1-4-somites 0.8189788324176893 False NC
ENSDARG00000061660 14-19-somites 0.600565165012488 False NC
ENSDARG00000061660 20-25-somites 0.9127195571350601 False NC
ENSDARG00000061660 Prim-5 1.272512691741489 False NC
ENSDARG00000061660 Prim-15 1.7067988043048365 False NC
ENSDARG00000061660 Prim-25 1.6056283060268526 False NC
ENSDARG00000061660 Long-pec 1.477486735962658 False NC
ENSDARG00000061660 Protruding-mouth 1.3408492466800321 False NC
ENSDARG00000061660 Day-4 1.796301555817907 False NC
ENSDARG00000061660 Day-5 1.3501243824870717 False NC
ENSDARG00000061664 1-cell 0.0 False NC
ENSDARG00000061664 2-cell 0.005882828367833846 False NC
ENSDARG00000061664 128-cell 0.0397730773933197 False NC
ENSDARG00000061664 1k-cell 0.0054514905918595135 False NC
ENSDARG00000061664 Dome 0.35777537457519626 False NC
ENSDARG00000061664 50pc-epiboly 0.2234605754513593 False NC
ENSDARG00000061664 Shield 0.061298171048186786 False NC
ENSDARG00000061664 75pc-epiboly 0.08390612669807392 False NC
ENSDARG00000061664 1-4-somites 0.39480156067836336 False NC
ENSDARG00000061664 14-19-somites 0.43670893213177003 False NC
ENSDARG00000061664 20-25-somites 0.46608731878042187 False NC
ENSDARG00000061664 Prim-5 0.362895491596287 False NC
ENSDARG00000061664 Prim-15 0.39098201358736556 False NC
ENSDARG00000061664 Prim-25 0.9603434121028297 False NC
ENSDARG00000061664 Long-pec 1.6325732460768312 False NC
ENSDARG00000061664 Protruding-mouth 1.2805940218433098 False NC
ENSDARG00000061664 Day-4 1.3883265867423578 False NC
ENSDARG00000061664 Day-5 1.2808803440275105 False NC
ENSDARG00000061665 1-cell 0.021423601345434484 False NC
ENSDARG00000061665 2-cell 0.020362924019683138 False NC
ENSDARG00000061665 128-cell 0.07585965132521133 False NC
ENSDARG00000061665 1k-cell 0.02426127938991336 False NC
ENSDARG00000061665 Dome 0.05706957968839808 False NC
ENSDARG00000061665 50pc-epiboly 0.020905143428052254 False NC
ENSDARG00000061665 Shield 0.022044524792132453 False NC
ENSDARG00000061665 75pc-epiboly 0.03556336168710264 False NC
ENSDARG00000061665 1-4-somites 0.37092694661529385 False NC
ENSDARG00000061665 14-19-somites 0.7161800145243986 False NC
ENSDARG00000061665 20-25-somites 0.890981362334658 False NC
ENSDARG00000061665 Prim-5 0.6639558773804192 False NC
ENSDARG00000061665 Prim-15 0.5177472216227514 False NC
ENSDARG00000061665 Prim-25 0.5667904374808572 False NC
ENSDARG00000061665 Long-pec 0.5309472312225886 False NC
ENSDARG00000061665 Protruding-mouth 0.9775236929064917 False NC
ENSDARG00000061665 Day-4 1.0977992808694803 False NC
ENSDARG00000061665 Day-5 1.2002729787484312 False NC
ENSDARG00000061672 1-cell 0.009086740822810985 False NC
ENSDARG00000061672 2-cell 0.004318429240210001 False NC
ENSDARG00000061672 128-cell 0.020854548386912225 False NC
ENSDARG00000061672 1k-cell 0.004001795548436908 False NC
ENSDARG00000061672 Dome 0.0 False NC
ENSDARG00000061672 50pc-epiboly 0.0 False NC
ENSDARG00000061672 Shield 0.0 False NC
ENSDARG00000061672 75pc-epiboly 0.0 False NC
ENSDARG00000061672 1-4-somites 0.012420575107590159 False NC
ENSDARG00000061672 14-19-somites 0.036521375232616414 False NC
ENSDARG00000061672 20-25-somites 0.17941614455027743 False NC
ENSDARG00000061672 Prim-5 0.3418697524182749 False NC
ENSDARG00000061672 Prim-15 0.4183529621853895 False NC
ENSDARG00000061672 Prim-25 0.35020731913534386 False NC
ENSDARG00000061672 Long-pec 0.603823835850599 False NC
ENSDARG00000061672 Protruding-mouth 0.7757696786186001 False NC
ENSDARG00000061672 Day-4 0.8446876003772775 False NC
ENSDARG00000061672 Day-5 0.6233771257538203 False NC
ENSDARG00000061682 1-cell 0.6673150294565001 False NC
ENSDARG00000061682 2-cell 1.0597295323533085 False NC
ENSDARG00000061682 128-cell 3.234576809807274 False NC
ENSDARG00000061682 1k-cell 4.1379031050087836 False NC
ENSDARG00000061682 Dome 0.5207109246582207 False NC
ENSDARG00000061682 50pc-epiboly 0.15627979080694715 False NC
ENSDARG00000061682 Shield 0.06100673758836973 False NC
ENSDARG00000061682 75pc-epiboly 0.07555413959409991 False NC
ENSDARG00000061682 1-4-somites 0.14407232864057762 False NC
ENSDARG00000061682 14-19-somites 0.17238595011336 False NC
ENSDARG00000061682 20-25-somites 0.17159469479123052 False NC
ENSDARG00000061682 Prim-5 0.20666958952645031 False NC
ENSDARG00000061682 Prim-15 0.22424045647525936 False NC
ENSDARG00000061682 Prim-25 0.2733729466880587 False NC
ENSDARG00000061682 Long-pec 0.3353777393724577 False NC
ENSDARG00000061682 Protruding-mouth 0.6228166618115664 False NC
ENSDARG00000061682 Day-4 0.5414872103000776 False NC
ENSDARG00000061682 Day-5 0.4836222090287595 False NC
ENSDARG00000061684 1-cell 0.2674388858328595 False NC
ENSDARG00000061684 2-cell 0.3695484274038394 False NC
ENSDARG00000061684 128-cell 0.5364182940388419 False NC
ENSDARG00000061684 1k-cell 1.2945895368394358 False NC
ENSDARG00000061684 Dome 0.7124210612734979 False NC
ENSDARG00000061684 50pc-epiboly 0.3750026843654325 False NC
ENSDARG00000061684 Shield 0.2529320837489901 False NC
ENSDARG00000061684 75pc-epiboly 0.254618864464035 False NC
ENSDARG00000061684 1-4-somites 0.3276724141325895 False NC
ENSDARG00000061684 14-19-somites 0.3934233501175456 False NC
ENSDARG00000061684 20-25-somites 0.3983362411627656 False NC
ENSDARG00000061684 Prim-5 0.573204916994933 False NC
ENSDARG00000061684 Prim-15 0.4499719596400043 False NC
ENSDARG00000061684 Prim-25 0.3262135098008325 False NC
ENSDARG00000061684 Long-pec 0.3374427642123446 False NC
ENSDARG00000061684 Protruding-mouth 0.3656775862776743 False NC
ENSDARG00000061684 Day-4 0.42918007139912834 False NC
ENSDARG00000061684 Day-5 0.41113935132110885 False NC
ENSDARG00000061685 1-cell 0.002359243330474901 False NC
ENSDARG00000061685 2-cell 0.002242437763277484 False NC
ENSDARG00000061685 128-cell 0.03681919568619822 False NC
ENSDARG00000061685 1k-cell 0.010390094360205687 False NC
ENSDARG00000061685 Dome 0.004399293851548744 False NC
ENSDARG00000061685 50pc-epiboly 0.0023021488969110224 False NC
ENSDARG00000061685 Shield 0.0 False NC
ENSDARG00000061685 75pc-epiboly 0.0 False NC
ENSDARG00000061685 1-4-somites 0.0 False NC
ENSDARG00000061685 14-19-somites 0.0 False NC
ENSDARG00000061685 20-25-somites 0.0021666444812473073 False NC
ENSDARG00000061685 Prim-5 0.0023054969015930014 False NC
ENSDARG00000061685 Prim-15 0.005052065626560337 False NC
ENSDARG00000061685 Prim-25 0.0070851710349081444 False NC
ENSDARG00000061685 Long-pec 0.011967503192905916 False NC
ENSDARG00000061685 Protruding-mouth 0.02843542451378577 False NC
ENSDARG00000061685 Day-4 0.05482778771796365 False NC
ENSDARG00000061685 Day-5 0.051252824939633145 False NC
ENSDARG00000061687 1-cell 1.2293547051614924 False NC
ENSDARG00000061687 2-cell 2.2499641147878116 False NC
ENSDARG00000061687 128-cell 2.756600798716543 False NC
ENSDARG00000061687 1k-cell 3.3797627500040135 False NC
ENSDARG00000061687 Dome 1.7656237258374248 False NC
ENSDARG00000061687 50pc-epiboly 0.38540466787133065 False NC
ENSDARG00000061687 Shield 0.1719168820220895 False NC
ENSDARG00000061687 75pc-epiboly 0.027861157624990123 False NC
ENSDARG00000061687 1-4-somites 0.021451821005134684 False NC
ENSDARG00000061687 14-19-somites 0.028034128767611792 False NC
ENSDARG00000061687 20-25-somites 0.036031764295305566 False NC
ENSDARG00000061687 Prim-5 0.0664575772407377 False NC
ENSDARG00000061687 Prim-15 0.07841581001118048 False NC
ENSDARG00000061687 Prim-25 0.08378874314947451 False NC
ENSDARG00000061687 Long-pec 0.14064232302107166 False NC
ENSDARG00000061687 Protruding-mouth 0.3073767014757773 False NC
ENSDARG00000061687 Day-4 0.4836493296435765 False NC
ENSDARG00000061687 Day-5 0.5712210298157083 False NC
ENSDARG00000061688 1-cell 2.169406541557618 False NC
ENSDARG00000061688 2-cell 4.51539759611069 False NC
ENSDARG00000061688 128-cell 11.977025799668954 False NC
ENSDARG00000061688 1k-cell 7.06823084562928 False NC
ENSDARG00000061688 Dome 5.599749740329561 False NC
ENSDARG00000061688 50pc-epiboly 1.0976550761189194 False NC
ENSDARG00000061688 Shield 0.3436268625543645 False NC
ENSDARG00000061688 75pc-epiboly 0.13615774564958763 False NC
ENSDARG00000061688 1-4-somites 2.0501116701272326 False NC
ENSDARG00000061688 14-19-somites 6.979000977878151 False NC
ENSDARG00000061688 20-25-somites 12.636380084008438 False NC
ENSDARG00000061688 Prim-5 22.43650606802594 False NC
ENSDARG00000061688 Prim-15 21.46416424681819 False NC
ENSDARG00000061688 Prim-25 23.878506279092615 False NC
ENSDARG00000061688 Long-pec 19.37002239333543 False NC
ENSDARG00000061688 Protruding-mouth 18.20833079351077 False NC
ENSDARG00000061688 Day-4 18.88572745464636 False NC
ENSDARG00000061688 Day-5 19.763303285805314 False NC
ENSDARG00000061690 1-cell 0.3896845297977855 False NC
ENSDARG00000061690 2-cell 1.410336267165678 False NC
ENSDARG00000061690 128-cell 6.475985963173473 False NC
ENSDARG00000061690 1k-cell 8.06599184584022 False NC
ENSDARG00000061690 Dome 4.779100496502343 False NC
ENSDARG00000061690 50pc-epiboly 1.0481361390065493 False NC
ENSDARG00000061690 Shield 0.6567313282386247 False NC
ENSDARG00000061690 75pc-epiboly 0.7208285060036882 False NC
ENSDARG00000061690 1-4-somites 1.3839947769413827 False NC
ENSDARG00000061690 14-19-somites 0.928129048042373 False NC
ENSDARG00000061690 20-25-somites 0.8717402168925942 False NC
ENSDARG00000061690 Prim-5 0.7323212362547178 False NC
ENSDARG00000061690 Prim-15 0.6205014536580629 False NC
ENSDARG00000061690 Prim-25 0.48011596010328716 False NC
ENSDARG00000061690 Long-pec 0.7501378672303984 False NC
ENSDARG00000061690 Protruding-mouth 0.8179220209397297 False NC
ENSDARG00000061690 Day-4 0.9944545496967132 False NC
ENSDARG00000061690 Day-5 1.2681277538591613 False NC
ENSDARG00000061691 1-cell 0.0536335288784706 False NC
ENSDARG00000061691 2-cell 0.10795372056817173 False NC
ENSDARG00000061691 128-cell 0.3649308984205243 False NC
ENSDARG00000061691 1k-cell 0.26676904610554086 False NC
ENSDARG00000061691 Dome 0.37356950113399867 False NC
ENSDARG00000061691 50pc-epiboly 0.20934232217608914 False NC
ENSDARG00000061691 Shield 0.22440413680952204 False NC
ENSDARG00000061691 75pc-epiboly 0.34216264653500267 False NC
ENSDARG00000061691 1-4-somites 2.2079588580869363 False NC
ENSDARG00000061691 14-19-somites 1.9414809845261367 False NC
ENSDARG00000061691 20-25-somites 2.8278227760279386 False NC
ENSDARG00000061691 Prim-5 2.272200997679371 False NC
ENSDARG00000061691 Prim-15 1.7903155046557722 False NC
ENSDARG00000061691 Prim-25 1.22223513565052 False NC
ENSDARG00000061691 Long-pec 1.0594397337521815 False NC
ENSDARG00000061691 Protruding-mouth 0.9981682220126858 False NC
ENSDARG00000061691 Day-4 0.9722712443863022 False NC
ENSDARG00000061691 Day-5 0.7106326354385246 False NC
ENSDARG00000061692 1-cell 0.03632573258838691 False NC
ENSDARG00000061692 2-cell 0.6560178325700322 False NC
ENSDARG00000061692 128-cell 0.04168473398365282 False NC
ENSDARG00000061692 1k-cell 0.03199566440829695 False NC
ENSDARG00000061692 Dome 0.10160518626766202 False NC
ENSDARG00000061692 50pc-epiboly 0.07089327677870859 False NC
ENSDARG00000061692 Shield 0.08176561473717354 False NC
ENSDARG00000061692 75pc-epiboly 0.008793899794123901 False NC
ENSDARG00000061692 1-4-somites 0.07447992059259378 False NC
ENSDARG00000061692 14-19-somites 0.04866672353816721 False NC
ENSDARG00000061692 20-25-somites 0.0333602503070555 False NC
ENSDARG00000061692 Prim-5 0.24848731792169435 False NC
ENSDARG00000061692 Prim-15 0.6223011678323854 False NC
ENSDARG00000061692 Prim-25 1.1454635742067034 False NC
ENSDARG00000061692 Long-pec 1.4649146636166763 False NC
ENSDARG00000061692 Protruding-mouth 2.5357411612999323 False NC
ENSDARG00000061692 Day-4 2.349062144243026 False NC
ENSDARG00000061692 Day-5 1.8690390108027803 False NC
ENSDARG00000061697 1-cell 0.01233921710145206 False NC
ENSDARG00000061697 2-cell 0.005864152722221674 False NC
ENSDARG00000061697 128-cell 0.005663830522223304 False NC
ENSDARG00000061697 1k-cell 0.005434184272520276 False NC
ENSDARG00000061697 Dome 0.017256753858158468 False NC
ENSDARG00000061697 50pc-epiboly 0.0 False NC
ENSDARG00000061697 Shield 0.0 False NC
ENSDARG00000061697 75pc-epiboly 0.0 False NC
ENSDARG00000061697 1-4-somites 0.005622117462721365 False NC
ENSDARG00000061697 14-19-somites 0.0 False NC
ENSDARG00000061697 20-25-somites 0.005665947274372918 False NC
ENSDARG00000061697 Prim-5 0.012058114747220539 False NC
ENSDARG00000061697 Prim-15 0.05284621028417876 False NC
ENSDARG00000061697 Prim-25 0.06793704342863643 False NC
ENSDARG00000061697 Long-pec 0.0876287178236111 False NC
ENSDARG00000061697 Protruding-mouth 0.4337718693190931 False NC
ENSDARG00000061697 Day-4 0.3553306055986661 False NC
ENSDARG00000061697 Day-5 0.3950363933943654 False NC
ENSDARG00000061699 1-cell 0.5562915165504857 False NC
ENSDARG00000061699 2-cell 0.7746797314736703 False NC
ENSDARG00000061699 128-cell 1.7115283128749568 False NC
ENSDARG00000061699 1k-cell 1.425629304452823 False NC
ENSDARG00000061699 Dome 0.4409279304956244 False NC
ENSDARG00000061699 50pc-epiboly 0.14026591374485609 False NC
ENSDARG00000061699 Shield 0.20448660987376566 False NC
ENSDARG00000061699 75pc-epiboly 0.2797787024737023 False NC
ENSDARG00000061699 1-4-somites 0.394275937298762 False NC
ENSDARG00000061699 14-19-somites 0.24778513505589023 False NC
ENSDARG00000061699 20-25-somites 0.36698742811896184 False NC
ENSDARG00000061699 Prim-5 0.39331572511274093 False NC
ENSDARG00000061699 Prim-15 0.3724543833175802 False NC
ENSDARG00000061699 Prim-25 0.37268986606544535 False NC
ENSDARG00000061699 Long-pec 0.4170789934873797 False NC
ENSDARG00000061699 Protruding-mouth 0.4071423832588234 False NC
ENSDARG00000061699 Day-4 0.5562760940575504 False NC
ENSDARG00000061699 Day-5 0.4700553238706992 False NC
ENSDARG00000061710 1-cell 0.0 False NC
ENSDARG00000061710 2-cell 0.0042858656786538924 False NC
ENSDARG00000061710 128-cell 0.008278917004641952 False NC
ENSDARG00000061710 1k-cell 0.0 False NC
ENSDARG00000061710 Dome 0.08828571289382696 False NC
ENSDARG00000061710 50pc-epiboly 0.026399932535922804 False NC
ENSDARG00000061710 Shield 0.02841876818475312 False NC
ENSDARG00000061710 75pc-epiboly 0.030564412741525764 False NC
ENSDARG00000061710 1-4-somites 0.04108972159529536 False NC
ENSDARG00000061710 14-19-somites 0.09262862074820533 False NC
ENSDARG00000061710 20-25-somites 0.03726904993700052 False NC
ENSDARG00000061710 Prim-5 0.039657488756810015 False NC
ENSDARG00000061710 Prim-15 0.06759042556648154 False NC
ENSDARG00000061710 Prim-25 0.04965236352672965 False NC
ENSDARG00000061710 Long-pec 0.059469605483541174 False NC
ENSDARG00000061710 Protruding-mouth 0.07246305009506893 False NC
ENSDARG00000061710 Day-4 0.13668230646425672 False NC
ENSDARG00000061710 Day-5 0.09280147292617053 False NC
ENSDARG00000061713 1-cell 1.0466325575926714 False NC
ENSDARG00000061713 2-cell 1.8450824364900462 False NC
ENSDARG00000061713 128-cell 3.1288590109304018 False NC
ENSDARG00000061713 1k-cell 3.293528392003428 False NC
ENSDARG00000061713 Dome 1.9016188141050114 False NC
ENSDARG00000061713 50pc-epiboly 1.073678268912064 False NC
ENSDARG00000061713 Shield 0.8456954490882804 False NC
ENSDARG00000061713 75pc-epiboly 0.30318209186645806 False NC
ENSDARG00000061713 1-4-somites 0.7744159496982134 False NC
ENSDARG00000061713 14-19-somites 0.8868656317035855 False NC
ENSDARG00000061713 20-25-somites 1.5937677235301682 False NC
ENSDARG00000061713 Prim-5 2.010610847954265 False NC
ENSDARG00000061713 Prim-15 1.8485531382201656 False NC
ENSDARG00000061713 Prim-25 1.2805624526594532 False NC
ENSDARG00000061713 Long-pec 1.9239999264378596 False NC
ENSDARG00000061713 Protruding-mouth 3.432238634566265 False NC
ENSDARG00000061713 Day-4 3.633578792882247 False NC
ENSDARG00000061713 Day-5 2.5979666147857285 False NC
ENSDARG00000061714 1-cell 0.0019380969269296431 False NC
ENSDARG00000061714 2-cell 0.0018421422164047146 False NC
ENSDARG00000061714 128-cell 0.0 False NC
ENSDARG00000061714 1k-cell 0.001707073593461867 False NC
ENSDARG00000061714 Dome 0.0018069899327914627 False NC
ENSDARG00000061714 50pc-epiboly 0.003782388738629678 False NC
ENSDARG00000061714 Shield 0.005234956336201985 False NC
ENSDARG00000061714 75pc-epiboly 0.007506934154844237 False NC
ENSDARG00000061714 1-4-somites 0.03178998355884331 False NC
ENSDARG00000061714 14-19-somites 0.02250325353331358 False NC
ENSDARG00000061714 20-25-somites 0.04627684684828143 False NC
ENSDARG00000061714 Prim-5 0.06060623119021842 False NC
ENSDARG00000061714 Prim-15 0.08922985767878351 False NC
ENSDARG00000061714 Prim-25 0.05626390079287358 False NC
ENSDARG00000061714 Long-pec 0.0432572578635627 False NC
ENSDARG00000061714 Protruding-mouth 0.07397156784199943 False NC
ENSDARG00000061714 Day-4 0.14295472145881855 False NC
ENSDARG00000061714 Day-5 0.12631118786543843 False NC
ENSDARG00000061717 1-cell 0.0 False NC
ENSDARG00000061717 2-cell 0.0 False NC
ENSDARG00000061717 128-cell 0.0 False NC
ENSDARG00000061717 1k-cell 0.0 False NC
ENSDARG00000061717 Dome 0.0 False NC
ENSDARG00000061717 50pc-epiboly 0.0 False NC
ENSDARG00000061717 Shield 0.0 False NC
ENSDARG00000061717 75pc-epiboly 0.004666818489628059 False NC
ENSDARG00000061717 1-4-somites 0.0 False NC
ENSDARG00000061717 14-19-somites 0.0021522378254118166 False NC
ENSDARG00000061717 20-25-somites 0.00221298622619649 False NC
ENSDARG00000061717 Prim-5 0.002354808521620874 False NC
ENSDARG00000061717 Prim-15 0.0025800614134402215 False NC
ENSDARG00000061717 Prim-25 0.0 False NC
ENSDARG00000061717 Long-pec 0.0024446945456060134 False NC
ENSDARG00000061717 Protruding-mouth 0.03872482900306845 False NC
ENSDARG00000061717 Day-4 0.05356568009481637 False NC
ENSDARG00000061717 Day-5 0.07990119240230112 False NC
ENSDARG00000061718 1-cell 0.16734006754024028 False NC
ENSDARG00000061718 2-cell 0.24219754051367604 False NC
ENSDARG00000061718 128-cell 0.8065139490207021 False NC
ENSDARG00000061718 1k-cell 0.7604135937506111 False NC
ENSDARG00000061718 Dome 0.6063503239202256 False NC
ENSDARG00000061718 50pc-epiboly 0.17071267529589218 False NC
ENSDARG00000061718 Shield 0.06163623247898091 False NC
ENSDARG00000061718 75pc-epiboly 0.11416581454837174 False NC
ENSDARG00000061718 1-4-somites 0.1455589315690874 False NC
ENSDARG00000061718 14-19-somites 0.10530171035623001 False NC
ENSDARG00000061718 20-25-somites 0.1327228745092834 False NC
ENSDARG00000061718 Prim-5 0.14494514644775375 False NC
ENSDARG00000061718 Prim-15 0.09772929299128949 False NC
ENSDARG00000061718 Prim-25 0.1484800886889875 False NC
ENSDARG00000061718 Long-pec 0.13504425691994862 False NC
ENSDARG00000061718 Protruding-mouth 0.18335562382176931 False NC
ENSDARG00000061718 Day-4 0.33432331673126114 False NC
ENSDARG00000061718 Day-5 0.43919775146217976 False NC
ENSDARG00000061719 1-cell 0.3563794011149908 False NC
ENSDARG00000061719 2-cell 0.6292762617423937 False NC
ENSDARG00000061719 128-cell 1.3631824672850164 False NC
ENSDARG00000061719 1k-cell 1.4776201245525318 False NC
ENSDARG00000061719 Dome 1.1534946839068727 False NC
ENSDARG00000061719 50pc-epiboly 0.46791412293543083 False NC
ENSDARG00000061719 Shield 0.20086974277139702 False NC
ENSDARG00000061719 75pc-epiboly 0.1949931742646363 False NC
ENSDARG00000061719 1-4-somites 0.45808837067667446 False NC
ENSDARG00000061719 14-19-somites 0.5240334114862655 False NC
ENSDARG00000061719 20-25-somites 0.605346174505776 False NC
ENSDARG00000061719 Prim-5 0.6653760299388749 False NC
ENSDARG00000061719 Prim-15 0.8344993716790696 False NC
ENSDARG00000061719 Prim-25 0.7802182597398446 False NC
ENSDARG00000061719 Long-pec 0.7730792958944744 False NC
ENSDARG00000061719 Protruding-mouth 0.7988322051083262 False NC
ENSDARG00000061719 Day-4 0.9046198480607899 False NC
ENSDARG00000061719 Day-5 0.8497405088994526 False NC
ENSDARG00000061723 1-cell 0.4347218993895175 False NC
ENSDARG00000061723 2-cell 0.8008630814796615 False NC
ENSDARG00000061723 128-cell 1.9886931411395565 False NC
ENSDARG00000061723 1k-cell 2.407123397171611 False NC
ENSDARG00000061723 Dome 0.80152010379835 False NC
ENSDARG00000061723 50pc-epiboly 0.2740627617851113 False NC
ENSDARG00000061723 Shield 0.31444440366785853 False NC
ENSDARG00000061723 75pc-epiboly 0.38784883088227773 False NC
ENSDARG00000061723 1-4-somites 0.21810212513252725 False NC
ENSDARG00000061723 14-19-somites 0.13306009196088275 False NC
ENSDARG00000061723 20-25-somites 0.1704590358133681 False NC
ENSDARG00000061723 Prim-5 0.15990355748670407 False NC
ENSDARG00000061723 Prim-15 0.14643530465173005 False NC
ENSDARG00000061723 Prim-25 0.10023784490113267 False NC
ENSDARG00000061723 Long-pec 0.08672022027784322 False NC
ENSDARG00000061723 Protruding-mouth 0.14717989910921164 False NC
ENSDARG00000061723 Day-4 0.21715725288831625 False NC
ENSDARG00000061723 Day-5 0.25969640376302533 False NC
ENSDARG00000061725 1-cell 1.6323209006016637 False NC
ENSDARG00000061725 2-cell 4.096796907109547 False NC
ENSDARG00000061725 128-cell 10.892630657526903 False NC
ENSDARG00000061725 1k-cell 9.739908151427832 False NC
ENSDARG00000061725 Dome 7.769210885928365 False NC
ENSDARG00000061725 50pc-epiboly 3.149130351700218 False NC
ENSDARG00000061725 Shield 2.9269439113728195 False NC
ENSDARG00000061725 75pc-epiboly 2.9248492895803624 False NC
ENSDARG00000061725 1-4-somites 2.1998029816903384 False NC
ENSDARG00000061725 14-19-somites 1.8184359874419935 False NC
ENSDARG00000061725 20-25-somites 1.8589129142729874 False NC
ENSDARG00000061725 Prim-5 1.5797413097023505 False NC
ENSDARG00000061725 Prim-15 1.4335940023899558 False NC
ENSDARG00000061725 Prim-25 1.846915174834594 False NC
ENSDARG00000061725 Long-pec 1.152623940369839 False NC
ENSDARG00000061725 Protruding-mouth 1.1648554606182944 False NC
ENSDARG00000061725 Day-4 1.3130918236008937 False NC
ENSDARG00000061725 Day-5 1.3237921693534584 False NC
ENSDARG00000061728 1-cell 0.05737052969678817 False NC
ENSDARG00000061728 2-cell 0.19085545022138437 False NC
ENSDARG00000061728 128-cell 0.2765036081513443 False NC
ENSDARG00000061728 1k-cell 0.4800530313067727 False NC
ENSDARG00000061728 Dome 0.24070306119497786 False NC
ENSDARG00000061728 50pc-epiboly 0.27991072381261317 False NC
ENSDARG00000061728 Shield 0.42614669466709926 False NC
ENSDARG00000061728 75pc-epiboly 0.9444194081482731 False NC
ENSDARG00000061728 1-4-somites 0.9671701701552399 False NC
ENSDARG00000061728 14-19-somites 1.1657266595107847 False NC
ENSDARG00000061728 20-25-somites 0.8693361168576601 False NC
ENSDARG00000061728 Prim-5 1.6258432208982971 False NC
ENSDARG00000061728 Prim-15 2.0577846273940823 False NC
ENSDARG00000061728 Prim-25 1.5649905307764052 False NC
ENSDARG00000061728 Long-pec 1.9934724921865772 False NC
ENSDARG00000061728 Protruding-mouth 2.881141567433091 False NC
ENSDARG00000061728 Day-4 2.144819425520789 False NC
ENSDARG00000061728 Day-5 1.098740522217723 False NC
ENSDARG00000061732 1-cell 0.33864899798258297 False NC
ENSDARG00000061732 2-cell 0.6745067294150129 False NC
ENSDARG00000061732 128-cell 3.203183094462677 False NC
ENSDARG00000061732 1k-cell 3.7771171564680577 False NC
ENSDARG00000061732 Dome 2.940996846957227 False NC
ENSDARG00000061732 50pc-epiboly 1.6708327346523828 False NC
ENSDARG00000061732 Shield 1.5433730043987641 False NC
ENSDARG00000061732 75pc-epiboly 2.251272782537203 False NC
ENSDARG00000061732 1-4-somites 3.5176623049793627 False NC
ENSDARG00000061732 14-19-somites 3.417183739850613 False NC
ENSDARG00000061732 20-25-somites 3.132744680205044 False NC
ENSDARG00000061732 Prim-5 2.227298464101133 False NC
ENSDARG00000061732 Prim-15 2.045171618266566 False NC
ENSDARG00000061732 Prim-25 3.0148593441438534 False NC
ENSDARG00000061732 Long-pec 2.377942298649535 False NC
ENSDARG00000061732 Protruding-mouth 2.113443557122982 False NC
ENSDARG00000061732 Day-4 2.3144959764939776 False NC
ENSDARG00000061732 Day-5 2.2492710945472125 False NC
ENSDARG00000061735 1-cell 47.86382313653254 False NC
ENSDARG00000061735 2-cell 36.78812469495308 False NC
ENSDARG00000061735 128-cell 28.42159406751847 False NC
ENSDARG00000061735 1k-cell 25.64462438866742 False NC
ENSDARG00000061735 Dome 46.30512265696122 False NC
ENSDARG00000061735 50pc-epiboly 81.26465493979548 False NC
ENSDARG00000061735 Shield 105.5087241017732 False NC
ENSDARG00000061735 75pc-epiboly 98.38217452457738 False NC
ENSDARG00000061735 1-4-somites 76.73897008747042 False NC
ENSDARG00000061735 14-19-somites 43.590713741652976 False NC
ENSDARG00000061735 20-25-somites 38.97679033701231 False NC
ENSDARG00000061735 Prim-5 43.65456951180695 False NC
ENSDARG00000061735 Prim-15 39.28483877766597 False NC
ENSDARG00000061735 Prim-25 43.06617796476171 False NC
ENSDARG00000061735 Long-pec 34.083761289131516 False NC
ENSDARG00000061735 Protruding-mouth 18.87473420932819 False NC
ENSDARG00000061735 Day-4 15.894742970807147 False NC
ENSDARG00000061735 Day-5 14.475262129379246 False NC
ENSDARG00000061736 1-cell 0.26401268288767243 False NC
ENSDARG00000061736 2-cell 0.19517670569809498 False NC
ENSDARG00000061736 128-cell 0.6283645937862834 False NC
ENSDARG00000061736 1k-cell 0.41340813182644814 False NC
ENSDARG00000061736 Dome 0.5196562105211493 False NC
ENSDARG00000061736 50pc-epiboly 0.2957899359433665 False NC
ENSDARG00000061736 Shield 0.19368679958873608 False NC
ENSDARG00000061736 75pc-epiboly 0.15149842966078106 False NC
ENSDARG00000061736 1-4-somites 1.3009367653361286 False NC
ENSDARG00000061736 14-19-somites 2.558910607371203 False NC
ENSDARG00000061736 20-25-somites 5.325135200586109 False NC
ENSDARG00000061736 Prim-5 8.80060367267896 False NC
ENSDARG00000061736 Prim-15 11.914327673314187 False NC
ENSDARG00000061736 Prim-25 15.642067261599873 False NC
ENSDARG00000061736 Long-pec 24.284728441381127 False NC
ENSDARG00000061736 Protruding-mouth 21.812995964325413 False NC
ENSDARG00000061736 Day-4 24.314916951929376 False NC
ENSDARG00000061736 Day-5 25.52456847507555 False NC
ENSDARG00000061737 1-cell 1.94855446839553 False NC
ENSDARG00000061737 2-cell 3.3629910136540397 False NC
ENSDARG00000061737 128-cell 7.946100172233708 False NC
ENSDARG00000061737 1k-cell 7.121075511734024 False NC
ENSDARG00000061737 Dome 5.029501401509721 False NC
ENSDARG00000061737 50pc-epiboly 4.032967002605136 False NC
ENSDARG00000061737 Shield 1.286560733415945 False NC
ENSDARG00000061737 75pc-epiboly 0.407164521338486 False NC
ENSDARG00000061737 1-4-somites 0.8504379792554507 False NC
ENSDARG00000061737 14-19-somites 0.9312451027077611 False NC
ENSDARG00000061737 20-25-somites 1.2118250291838226 False NC
ENSDARG00000061737 Prim-5 1.456518451524423 False NC
ENSDARG00000061737 Prim-15 1.405513983283699 False NC
ENSDARG00000061737 Prim-25 1.3243568048561485 False NC
ENSDARG00000061737 Long-pec 1.5537334664239224 False NC
ENSDARG00000061737 Protruding-mouth 1.603468044633376 False NC
ENSDARG00000061737 Day-4 1.95503382777658 False NC
ENSDARG00000061737 Day-5 1.98560509080809 False NC
ENSDARG00000061738 1-cell 0.8271845538380826 False NC
ENSDARG00000061738 2-cell 1.7462143661726763 False NC
ENSDARG00000061738 128-cell 3.6206561042064527 False NC
ENSDARG00000061738 1k-cell 3.5100805078797634 False NC
ENSDARG00000061738 Dome 0.421831760977207 False NC
ENSDARG00000061738 50pc-epiboly 0.09364914339903481 False NC
ENSDARG00000061738 Shield 0.11521212545682395 False NC
ENSDARG00000061738 75pc-epiboly 0.1283361366780316 False NC
ENSDARG00000061738 1-4-somites 0.21655563560111926 False NC
ENSDARG00000061738 14-19-somites 0.08979930802182684 False NC
ENSDARG00000061738 20-25-somites 0.23083488895593368 False NC
ENSDARG00000061738 Prim-5 0.3394136002921337 False NC
ENSDARG00000061738 Prim-15 0.3425217333233809 False NC
ENSDARG00000061738 Prim-25 0.4574885079369457 False NC
ENSDARG00000061738 Long-pec 0.542463491289021 False NC
ENSDARG00000061738 Protruding-mouth 0.8491830245929336 False NC
ENSDARG00000061738 Day-4 1.0897728774695932 False NC
ENSDARG00000061738 Day-5 1.086872616746402 False NC
ENSDARG00000061741 1-cell 1.1014861389748982 False NC
ENSDARG00000061741 2-cell 1.5483655363625046 False NC
ENSDARG00000061741 128-cell 3.49653902190349 False NC
ENSDARG00000061741 1k-cell 3.4597787376095495 False NC
ENSDARG00000061741 Dome 2.003778935370371 False NC
ENSDARG00000061741 50pc-epiboly 0.4097531331294902 False NC
ENSDARG00000061741 Shield 0.23368452889379823 False NC
ENSDARG00000061741 75pc-epiboly 0.3473638159720168 False NC
ENSDARG00000061741 1-4-somites 0.5114844975042596 False NC
ENSDARG00000061741 14-19-somites 0.27139228240176627 False NC
ENSDARG00000061741 20-25-somites 0.28389717898384825 False NC
ENSDARG00000061741 Prim-5 0.39179053616783344 False NC
ENSDARG00000061741 Prim-15 0.5207697086330768 False NC
ENSDARG00000061741 Prim-25 0.2851665947885465 False NC
ENSDARG00000061741 Long-pec 0.3842676266124966 False NC
ENSDARG00000061741 Protruding-mouth 0.5828367950948727 False NC
ENSDARG00000061741 Day-4 0.822992710721409 False NC
ENSDARG00000061741 Day-5 0.6743444948313831 False NC
ENSDARG00000061742 1-cell 0.3937071130974937 False NC
ENSDARG00000061742 2-cell 0.3780332871162438 False NC
ENSDARG00000061742 128-cell 4.0458190307118835 False NC
ENSDARG00000061742 1k-cell 4.564714788917032 False NC
ENSDARG00000061742 Dome 5.037901940296495 False NC
ENSDARG00000061742 50pc-epiboly 4.065243978340427 False NC
ENSDARG00000061742 Shield 5.2990879330751985 False NC
ENSDARG00000061742 75pc-epiboly 6.920703700303326 False NC
ENSDARG00000061742 1-4-somites 5.535301509343528 False NC
ENSDARG00000061742 14-19-somites 5.712375093461191 False NC
ENSDARG00000061742 20-25-somites 5.630106863707117 False NC
ENSDARG00000061742 Prim-5 5.6101079914626535 False NC
ENSDARG00000061742 Prim-15 4.482096021079068 False NC
ENSDARG00000061742 Prim-25 4.620867994050933 False NC
ENSDARG00000061742 Long-pec 3.480694187040181 False NC
ENSDARG00000061742 Protruding-mouth 3.3208767297638473 False NC
ENSDARG00000061742 Day-4 3.194641054660223 False NC
ENSDARG00000061742 Day-5 3.454271718983288 False NC
ENSDARG00000061746 1-cell 1.2499151170527485 False NC
ENSDARG00000061746 2-cell 0.9273924214847369 False NC
ENSDARG00000061746 128-cell 0.16977552689256728 False NC
ENSDARG00000061746 1k-cell 0.20782745757579596 False NC
ENSDARG00000061746 Dome 0.08918584848761144 False NC
ENSDARG00000061746 50pc-epiboly 0.062227896762279064 False NC
ENSDARG00000061746 Shield 0.040191924815844444 False NC
ENSDARG00000061746 75pc-epiboly 0.26553393242174944 False NC
ENSDARG00000061746 1-4-somites 0.46489699773774695 False NC
ENSDARG00000061746 14-19-somites 0.3018747489034139 False NC
ENSDARG00000061746 20-25-somites 0.5797951296187677 False NC
ENSDARG00000061746 Prim-5 0.3988377248629468 False NC
ENSDARG00000061746 Prim-15 0.7237633147615787 False NC
ENSDARG00000061746 Prim-25 1.270380659951995 False NC
ENSDARG00000061746 Long-pec 1.6238988807509227 False NC
ENSDARG00000061746 Protruding-mouth 3.4331673463417642 False NC
ENSDARG00000061746 Day-4 3.2668753143724345 False NC
ENSDARG00000061746 Day-5 3.623867489034037 False NC
ENSDARG00000061747 1-cell 0.0 False NC
ENSDARG00000061747 2-cell 0.0 False NC
ENSDARG00000061747 128-cell 0.0 False NC
ENSDARG00000061747 1k-cell 0.0 False NC
ENSDARG00000061747 Dome 0.0 False NC
ENSDARG00000061747 50pc-epiboly 0.0 False NC
ENSDARG00000061747 Shield 0.0 False NC
ENSDARG00000061747 75pc-epiboly 0.0 False NC
ENSDARG00000061747 1-4-somites 0.07513193336545823 False NC
ENSDARG00000061747 14-19-somites 0.19461773584606457 False NC
ENSDARG00000061747 20-25-somites 0.4272639330993032 False NC
ENSDARG00000061747 Prim-5 0.5064408193832627 False NC
ENSDARG00000061747 Prim-15 0.4287749334420868 False NC
ENSDARG00000061747 Prim-25 0.33014034327304315 False NC
ENSDARG00000061747 Long-pec 0.531746992247822 False NC
ENSDARG00000061747 Protruding-mouth 0.30758368915353873 False NC
ENSDARG00000061747 Day-4 0.255872038959805 False NC
ENSDARG00000061747 Day-5 0.12793792286067512 False NC
ENSDARG00000061749 1-cell 0.0 False NC
ENSDARG00000061749 2-cell 0.0061420053449703325 False NC
ENSDARG00000061749 128-cell 0.005932191569410941 False NC
ENSDARG00000061749 1k-cell 0.0 False NC
ENSDARG00000061749 Dome 0.024099207382964442 False NC
ENSDARG00000061749 50pc-epiboly 0.006305553296194362 False NC
ENSDARG00000061749 Shield 0.0 False NC
ENSDARG00000061749 75pc-epiboly 0.0 False NC
ENSDARG00000061749 1-4-somites 0.0 False NC
ENSDARG00000061749 14-19-somites 0.0 False NC
ENSDARG00000061749 20-25-somites 0.0 False NC
ENSDARG00000061749 Prim-5 0.012629446867413033 False NC
ENSDARG00000061749 Prim-15 0.013837536358700173 False NC
ENSDARG00000061749 Prim-25 0.0064687277805548175 False NC
ENSDARG00000061749 Long-pec 0.05244611540565253 False NC
ENSDARG00000061749 Protruding-mouth 0.2855754950130688 False NC
ENSDARG00000061749 Day-4 0.3003450715389696 False NC
ENSDARG00000061749 Day-5 0.20687691424642574 False NC
ENSDARG00000061752 1-cell 2.3598752706527066 False NC
ENSDARG00000061752 2-cell 2.7477744184124417 False NC
ENSDARG00000061752 128-cell 2.479948650087775 False NC
ENSDARG00000061752 1k-cell 2.346403137670362 False NC
ENSDARG00000061752 Dome 1.7914154005135934 False NC
ENSDARG00000061752 50pc-epiboly 0.6321317179434849 False NC
ENSDARG00000061752 Shield 0.2975823393495771 False NC
ENSDARG00000061752 75pc-epiboly 0.25390640834145045 False NC
ENSDARG00000061752 1-4-somites 0.48390368161280317 False NC
ENSDARG00000061752 14-19-somites 0.5608812298928226 False NC
ENSDARG00000061752 20-25-somites 0.7244318300805375 False NC
ENSDARG00000061752 Prim-5 0.7880839281219139 False NC
ENSDARG00000061752 Prim-15 0.7054025390611363 False NC
ENSDARG00000061752 Prim-25 0.7962750869395374 False NC
ENSDARG00000061752 Long-pec 0.8628746193855583 False NC
ENSDARG00000061752 Protruding-mouth 1.0800034297332524 False NC
ENSDARG00000061752 Day-4 1.1042855913342007 False NC
ENSDARG00000061752 Day-5 1.1437915982209304 False NC
ENSDARG00000061757 1-cell 6.203964468775559 False NC
ENSDARG00000061757 2-cell 8.465840051601552 False NC
ENSDARG00000061757 128-cell 8.088113928451579 False NC
ENSDARG00000061757 1k-cell 8.302841837801017 False NC
ENSDARG00000061757 Dome 6.176395576262879 False NC
ENSDARG00000061757 50pc-epiboly 1.832354242364092 False NC
ENSDARG00000061757 Shield 0.6801366393051617 False NC
ENSDARG00000061757 75pc-epiboly 0.7600208199740274 False NC
ENSDARG00000061757 1-4-somites 1.4157971887514726 False NC
ENSDARG00000061757 14-19-somites 1.90445310231692 False NC
ENSDARG00000061757 20-25-somites 2.184533110389514 False NC
ENSDARG00000061757 Prim-5 2.452800040121212 False NC
ENSDARG00000061757 Prim-15 2.3891422032248597 False NC
ENSDARG00000061757 Prim-25 2.4294909872938475 False NC
ENSDARG00000061757 Long-pec 3.0872364267008954 False NC
ENSDARG00000061757 Protruding-mouth 3.976590906741955 False NC
ENSDARG00000061757 Day-4 4.3901741404845165 False NC
ENSDARG00000061757 Day-5 4.725939347921736 False NC
ENSDARG00000061758 1-cell 0.0 False NC
ENSDARG00000061758 2-cell 0.0017881975871247124 False NC
ENSDARG00000061758 128-cell 0.006908447684415647 False NC
ENSDARG00000061758 1k-cell 0.011599589855670098 False NC
ENSDARG00000061758 Dome 0.01754074690325885 False NC
ENSDARG00000061758 50pc-epiboly 0.007343253257813959 False NC
ENSDARG00000061758 Shield 0.0033877718400300363 False NC
ENSDARG00000061758 75pc-epiboly 0.0018217759496055325 False NC
ENSDARG00000061758 1-4-somites 0.0377166253791472 False NC
ENSDARG00000061758 14-19-somites 0.018483618458994128 False NC
ENSDARG00000061758 20-25-somites 0.04492169233021704 False NC
ENSDARG00000061758 Prim-5 0.15627106600040172 False NC
ENSDARG00000061758 Prim-15 0.2497789174370792 False NC
ENSDARG00000061758 Prim-25 0.2033985934561482 False NC
ENSDARG00000061758 Long-pec 0.3397415439337488 False NC
ENSDARG00000061758 Protruding-mouth 0.421384386119758 False NC
ENSDARG00000061758 Day-4 0.4125035842750092 False NC
ENSDARG00000061758 Day-5 0.3162107626214578 False NC
ENSDARG00000061759 1-cell 0.7490151055389345 False NC
ENSDARG00000061759 2-cell 1.1407855529684643 False NC
ENSDARG00000061759 128-cell 2.483587734982351 False NC
ENSDARG00000061759 1k-cell 2.327910294967323 False NC
ENSDARG00000061759 Dome 1.3102306164019561 False NC
ENSDARG00000061759 50pc-epiboly 3.5343689446475373 False NC
ENSDARG00000061759 Shield 4.190811328772737 False NC
ENSDARG00000061759 75pc-epiboly 4.179109727351123 False NC
ENSDARG00000061759 1-4-somites 3.3379823074607478 False NC
ENSDARG00000061759 14-19-somites 3.061407467314594 False NC
ENSDARG00000061759 20-25-somites 3.24280919020545 False NC
ENSDARG00000061759 Prim-5 2.6838226491748953 False NC
ENSDARG00000061759 Prim-15 2.2397809668447612 False NC
ENSDARG00000061759 Prim-25 2.7885514591079676 False NC
ENSDARG00000061759 Long-pec 2.172926843210398 False NC
ENSDARG00000061759 Protruding-mouth 1.9792893968242171 False NC
ENSDARG00000061759 Day-4 2.0343954620540137 False NC
ENSDARG00000061759 Day-5 2.1043232518048094 False NC
ENSDARG00000061761 1-cell 0.8960154866594958 False NC
ENSDARG00000061761 2-cell 1.0865930044116632 False NC
ENSDARG00000061761 128-cell 3.091695087130956 False NC
ENSDARG00000061761 1k-cell 3.385436325961519 False NC
ENSDARG00000061761 Dome 3.5432587611783246 False NC
ENSDARG00000061761 50pc-epiboly 1.2903928868671457 False NC
ENSDARG00000061761 Shield 0.4896057414087288 False NC
ENSDARG00000061761 75pc-epiboly 0.45476625199246784 False NC
ENSDARG00000061761 1-4-somites 0.7095130114321494 False NC
ENSDARG00000061761 14-19-somites 0.8885868006274578 False NC
ENSDARG00000061761 20-25-somites 1.0952663419570796 False NC
ENSDARG00000061761 Prim-5 0.9541055182339686 False NC
ENSDARG00000061761 Prim-15 0.9725929122451898 False NC
ENSDARG00000061761 Prim-25 1.0083039441663066 False NC
ENSDARG00000061761 Long-pec 1.0971004020046702 False NC
ENSDARG00000061761 Protruding-mouth 1.5454415884643684 False NC
ENSDARG00000061761 Day-4 1.22378108329354 False NC
ENSDARG00000061761 Day-5 0.8266560457954426 False NC
ENSDARG00000061762 1-cell 0.0 False NC
ENSDARG00000061762 2-cell 0.02192531878338074 False NC
ENSDARG00000061762 128-cell 0.1588225472848968 False NC
ENSDARG00000061762 1k-cell 0.22349493773629386 False NC
ENSDARG00000061762 Dome 0.05376733397942549 False NC
ENSDARG00000061762 50pc-epiboly 0.03376371193763421 False NC
ENSDARG00000061762 Shield 0.15576713549336915 False NC
ENSDARG00000061762 75pc-epiboly 0.4355720337196325 False NC
ENSDARG00000061762 1-4-somites 0.2837751277177757 False NC
ENSDARG00000061762 14-19-somites 0.05150681917491484 False NC
ENSDARG00000061762 20-25-somites 0.05296063476045902 False NC
ENSDARG00000061762 Prim-5 0.1014384430515437 False NC
ENSDARG00000061762 Prim-15 0.07409446397410821 False NC
ENSDARG00000061762 Prim-25 0.06927489186950249 False NC
ENSDARG00000061762 Long-pec 0.140413969212908 False NC
ENSDARG00000061762 Protruding-mouth 0.25485706268599534 False NC
ENSDARG00000061762 Day-4 0.4078837968374505 False NC
ENSDARG00000061762 Day-5 0.9494940019271096 False NC
ENSDARG00000061763 1-cell 3.505331987208902 False NC
ENSDARG00000061763 2-cell 1.3523495274795136 False NC
ENSDARG00000061763 128-cell 1.9209926342155406 False NC
ENSDARG00000061763 1k-cell 2.130721991054714 False NC
ENSDARG00000061763 Dome 1.982048762894189 False NC
ENSDARG00000061763 50pc-epiboly 1.339588175530471 False NC
ENSDARG00000061763 Shield 1.713033438010147 False NC
ENSDARG00000061763 75pc-epiboly 1.948845798181361 False NC
ENSDARG00000061763 1-4-somites 2.040445477083341 False NC
ENSDARG00000061763 14-19-somites 2.0266884663841287 False NC
ENSDARG00000061763 20-25-somites 1.979851494648217 False NC
ENSDARG00000061763 Prim-5 1.4164279239073247 False NC
ENSDARG00000061763 Prim-15 1.0916944297668218 False NC
ENSDARG00000061763 Prim-25 1.0540394034815057 False NC
ENSDARG00000061763 Long-pec 0.9465253704050577 False NC
ENSDARG00000061763 Protruding-mouth 0.6894239568946409 False NC
ENSDARG00000061763 Day-4 0.7272225176508896 False NC
ENSDARG00000061763 Day-5 0.7619647536539409 False NC
ENSDARG00000061764 1-cell 1.5064414993837516 False NC
ENSDARG00000061764 2-cell 1.1617231794748295 False NC
ENSDARG00000061764 128-cell 0.9305214526889813 False NC
ENSDARG00000061764 1k-cell 0.9473852610183681 False NC
ENSDARG00000061764 Dome 0.6102996269424278 False NC
ENSDARG00000061764 50pc-epiboly 0.22606645520892 False NC
ENSDARG00000061764 Shield 0.0908536865156813 False NC
ENSDARG00000061764 75pc-epiboly 0.07978083780358176 False NC
ENSDARG00000061764 1-4-somites 1.1750769423080691 False NC
ENSDARG00000061764 14-19-somites 1.5642187023007277 False NC
ENSDARG00000061764 20-25-somites 2.845363851022878 False NC
ENSDARG00000061764 Prim-5 3.5455043021629558 False NC
ENSDARG00000061764 Prim-15 4.057845932468024 False NC
ENSDARG00000061764 Prim-25 3.386814403379195 False NC
ENSDARG00000061764 Long-pec 3.9338984898790654 False NC
ENSDARG00000061764 Protruding-mouth 3.4338181699396815 False NC
ENSDARG00000061764 Day-4 4.306343886229369 False NC
ENSDARG00000061764 Day-5 3.847614908484961 False NC
ENSDARG00000061769 1-cell 0.0 False NC
ENSDARG00000061769 2-cell 0.0 False NC
ENSDARG00000061769 128-cell 0.0 False NC
ENSDARG00000061769 1k-cell 0.0 False NC
ENSDARG00000061769 Dome 0.0 False NC
ENSDARG00000061769 50pc-epiboly 0.005202730188835267 False NC
ENSDARG00000061769 Shield 0.0 False NC
ENSDARG00000061769 75pc-epiboly 0.0 False NC
ENSDARG00000061769 1-4-somites 0.0 False NC
ENSDARG00000061769 14-19-somites 0.0 False NC
ENSDARG00000061769 20-25-somites 0.0 False NC
ENSDARG00000061769 Prim-5 0.015630889487137735 False NC
ENSDARG00000061769 Prim-15 0.017126086666169042 False NC
ENSDARG00000061769 Prim-25 0.005337365925931033 False NC
ENSDARG00000061769 Long-pec 0.016227540337705758 False NC
ENSDARG00000061769 Protruding-mouth 0.016065624789596045 False NC
ENSDARG00000061769 Day-4 0.01616188589467617 False NC
ENSDARG00000061769 Day-5 0.03657744383281161 False NC
ENSDARG00000061770 1-cell 0.5191499878049953 False NC
ENSDARG00000061770 2-cell 0.562100492642224 False NC
ENSDARG00000061770 128-cell 0.8122761822115372 False NC
ENSDARG00000061770 1k-cell 1.0457491197606092 False NC
ENSDARG00000061770 Dome 0.2988364692510369 False NC
ENSDARG00000061770 50pc-epiboly 0.07488668435567417 False NC
ENSDARG00000061770 Shield 0.14225887442077348 False NC
ENSDARG00000061770 75pc-epiboly 0.4327701766278954 False NC
ENSDARG00000061770 1-4-somites 0.6129479282527928 False NC
ENSDARG00000061770 14-19-somites 0.774145697536281 False NC
ENSDARG00000061770 20-25-somites 1.0944951808056955 False NC
ENSDARG00000061770 Prim-5 1.1425798973890682 False NC
ENSDARG00000061770 Prim-15 1.0537018757881984 False NC
ENSDARG00000061770 Prim-25 0.7863223208369894 False NC
ENSDARG00000061770 Long-pec 0.9068198325300522 False NC
ENSDARG00000061770 Protruding-mouth 0.952182152163863 False NC
ENSDARG00000061770 Day-4 1.0719215958367976 False NC
ENSDARG00000061770 Day-5 1.0478099458935912 False NC
ENSDARG00000061773 1-cell 0.04590771716878818 False NC
ENSDARG00000061773 2-cell 0.10545085653050197 False NC
ENSDARG00000061773 128-cell 0.19316114920771404 False NC
ENSDARG00000061773 1k-cell 0.1920684618368141 False NC
ENSDARG00000061773 Dome 8.118147710674627 False NC
ENSDARG00000061773 50pc-epiboly 7.223473666657343 False NC
ENSDARG00000061773 Shield 3.299789804822327 False NC
ENSDARG00000061773 75pc-epiboly 1.5521925569683341 False NC
ENSDARG00000061773 1-4-somites 0.44971406121591084 False NC
ENSDARG00000061773 14-19-somites 0.3177707125513792 False NC
ENSDARG00000061773 20-25-somites 0.2880933427107332 False NC
ENSDARG00000061773 Prim-5 0.3626335591548461 False NC
ENSDARG00000061773 Prim-15 0.23757388333955368 False NC
ENSDARG00000061773 Prim-25 0.18765359078758115 False NC
ENSDARG00000061773 Long-pec 0.2833271043804749 False NC
ENSDARG00000061773 Protruding-mouth 0.4034590713647077 False NC
ENSDARG00000061773 Day-4 0.39041453298527296 False NC
ENSDARG00000061773 Day-5 0.5380232375585169 False NC
ENSDARG00000061774 1-cell 51.79384081384187 False NC
ENSDARG00000061774 2-cell 35.150595975625905 False NC
ENSDARG00000061774 128-cell 19.67166846427479 False NC
ENSDARG00000061774 1k-cell 25.552885914429076 False NC
ENSDARG00000061774 Dome 27.858028767417636 False NC
ENSDARG00000061774 50pc-epiboly 38.27244545749862 False NC
ENSDARG00000061774 Shield 38.81055131818749 False NC
ENSDARG00000061774 75pc-epiboly 32.632584079515475 False NC
ENSDARG00000061774 1-4-somites 16.87891110178149 False NC
ENSDARG00000061774 14-19-somites 16.51252628737349 False NC
ENSDARG00000061774 20-25-somites 14.581186634953236 False NC
ENSDARG00000061774 Prim-5 12.364999603557099 False NC
ENSDARG00000061774 Prim-15 12.171942090249456 False NC
ENSDARG00000061774 Prim-25 12.457960512297849 False NC
ENSDARG00000061774 Long-pec 11.656642173632259 False NC
ENSDARG00000061774 Protruding-mouth 8.156719871767965 False NC
ENSDARG00000061774 Day-4 6.7141985654839065 False NC
ENSDARG00000061774 Day-5 5.8770120178849 False NC
ENSDARG00000061778 1-cell 28.878957407767594 False NC
ENSDARG00000061778 2-cell 27.580699602411755 False NC
ENSDARG00000061778 128-cell 6.213804345829848 False NC
ENSDARG00000061778 1k-cell 4.378835214735497 False NC
ENSDARG00000061778 Dome 3.811000875404529 False NC
ENSDARG00000061778 50pc-epiboly 1.0920940494243918 False NC
ENSDARG00000061778 Shield 0.34886662287860715 False NC
ENSDARG00000061778 75pc-epiboly 0.0720262268852053 False NC
ENSDARG00000061778 1-4-somites 0.08511990924867861 False NC
ENSDARG00000061778 14-19-somites 0.09115354567466238 False NC
ENSDARG00000061778 20-25-somites 0.21445875197392822 False NC
ENSDARG00000061778 Prim-5 0.34483954323826965 False NC
ENSDARG00000061778 Prim-15 0.6223011678323854 False NC
ENSDARG00000061778 Prim-25 1.4181929966368712 False NC
ENSDARG00000061778 Long-pec 2.1883780599341067 False NC
ENSDARG00000061778 Protruding-mouth 1.6383719870543587 False NC
ENSDARG00000061778 Day-4 1.5747804999724455 False NC
ENSDARG00000061778 Day-5 1.55061014229564 False NC
ENSDARG00000061784 1-cell 0.00862308017073189 False NC
ENSDARG00000061784 2-cell 0.02458846066555511 False NC
ENSDARG00000061784 128-cell 0.04749701469551656 False NC
ENSDARG00000061784 1k-cell 0.04177359623800945 False NC
ENSDARG00000061784 Dome 0.04421863717398343 False NC
ENSDARG00000061784 50pc-epiboly 0.01682879781546715 False NC
ENSDARG00000061784 Shield 0.0 False NC
ENSDARG00000061784 75pc-epiboly 0.004175029519561875 False NC
ENSDARG00000061784 1-4-somites 0.0 False NC
ENSDARG00000061784 14-19-somites 0.011552611022925992 False NC
ENSDARG00000061784 20-25-somites 0.0435552020093226 False NC
ENSDARG00000061784 Prim-5 0.03791986168427092 False NC
ENSDARG00000061784 Prim-15 0.06924524226088316 False NC
ENSDARG00000061784 Prim-25 0.05179287534114774 False NC
ENSDARG00000061784 Long-pec 0.07436047602336385 False NC
ENSDARG00000061784 Protruding-mouth 0.09527102620652296 False NC
ENSDARG00000061784 Day-4 0.07405962355064588 False NC
ENSDARG00000061784 Day-5 0.0936650350394294 False NC
ENSDARG00000061786 1-cell 7.59216155446273 False NC
ENSDARG00000061786 2-cell 6.7580094468868115 False NC
ENSDARG00000061786 128-cell 1.2977804623088236 False NC
ENSDARG00000061786 1k-cell 1.2215680082132485 False NC
ENSDARG00000061786 Dome 0.7297783427152313 False NC
ENSDARG00000061786 50pc-epiboly 0.325262262219006 False NC
ENSDARG00000061786 Shield 0.4876886926161462 False NC
ENSDARG00000061786 75pc-epiboly 0.7521814381332257 False NC
ENSDARG00000061786 1-4-somites 1.0197298503594463 False NC
ENSDARG00000061786 14-19-somites 1.0419995161229632 False NC
ENSDARG00000061786 20-25-somites 1.0194800536025208 False NC
ENSDARG00000061786 Prim-5 0.7939797685200845 False NC
ENSDARG00000061786 Prim-15 0.6596166044371892 False NC
ENSDARG00000061786 Prim-25 0.9325146591739397 False NC
ENSDARG00000061786 Long-pec 0.7065316988381507 False NC
ENSDARG00000061786 Protruding-mouth 0.5679555103642031 False NC
ENSDARG00000061786 Day-4 0.8690664324084405 False NC
ENSDARG00000061786 Day-5 0.7077987446729057 False NC
ENSDARG00000061789 1-cell 0.1705591442350882 False NC
ENSDARG00000061789 2-cell 0.3638576672013312 False NC
ENSDARG00000061789 128-cell 3.0897838589493953 False NC
ENSDARG00000061789 1k-cell 3.1581327574223637 False NC
ENSDARG00000061789 Dome 2.551408113090187 False NC
ENSDARG00000061789 50pc-epiboly 1.050368061799803 False NC
ENSDARG00000061789 Shield 0.9213880486618988 False NC
ENSDARG00000061789 75pc-epiboly 1.4020160319259691 False NC
ENSDARG00000061789 1-4-somites 2.6076647207639367 False NC
ENSDARG00000061789 14-19-somites 2.6134022630565665 False NC
ENSDARG00000061789 20-25-somites 2.8438027514309945 False NC
ENSDARG00000061789 Prim-5 1.9037828949024642 False NC
ENSDARG00000061789 Prim-15 1.444703564424136 False NC
ENSDARG00000061789 Prim-25 1.4228204875684018 False NC
ENSDARG00000061789 Long-pec 1.1112739885870915 False NC
ENSDARG00000061789 Protruding-mouth 1.3742806469212419 False NC
ENSDARG00000061789 Day-4 1.9378187867748342 False NC
ENSDARG00000061789 Day-5 2.6521946060655344 False NC
ENSDARG00000061791 1-cell 0.0 False NC
ENSDARG00000061791 2-cell 0.016596658647797195 False NC
ENSDARG00000061791 128-cell 0.0064118836100641174 False NC
ENSDARG00000061791 1k-cell 0.00615190672360786 False NC
ENSDARG00000061791 Dome 0.07488779976181976 False NC
ENSDARG00000061791 50pc-epiboly 0.0749697994326505 False NC
ENSDARG00000061791 Shield 0.03458692849798859 False NC
ENSDARG00000061791 75pc-epiboly 0.010144984129070162 False NC
ENSDARG00000061791 1-4-somites 0.0031823306392762445 False NC
ENSDARG00000061791 14-19-somites 0.012476404716583147 False NC
ENSDARG00000061791 20-25-somites 0.006414279933252361 False NC
ENSDARG00000061791 Prim-5 0.010238021955187252 False NC
ENSDARG00000061791 Prim-15 0.0037391186521824596 False NC
ENSDARG00000061791 Prim-25 0.0069918054986589815 False NC
ENSDARG00000061791 Long-pec 0.007085880147461815 False NC
ENSDARG00000061791 Protruding-mouth 0.6383812416394201 False NC
ENSDARG00000061791 Day-4 0.6457348641961856 False NC
ENSDARG00000061791 Day-5 0.6788024280024473 False NC
ENSDARG00000061794 1-cell 0.05113229532688048 False NC
ENSDARG00000061794 2-cell 0.19592176433091696 False NC
ENSDARG00000061794 128-cell 0.3139147506705635 False NC
ENSDARG00000061794 1k-cell 0.3518536579329675 False NC
ENSDARG00000061794 Dome 0.3158358403967995 False NC
ENSDARG00000061794 50pc-epiboly 0.48647505693328 False NC
ENSDARG00000061794 Shield 1.1955359778968566 False NC
ENSDARG00000061794 75pc-epiboly 2.49578287254699 False NC
ENSDARG00000061794 1-4-somites 6.479591493006926 False NC
ENSDARG00000061794 14-19-somites 6.543515240618605 False NC
ENSDARG00000061794 20-25-somites 7.196323709402104 False NC
ENSDARG00000061794 Prim-5 5.3652538193244315 False NC
ENSDARG00000061794 Prim-15 5.04529232788629 False NC
ENSDARG00000061794 Prim-25 5.041826155614279 False NC
ENSDARG00000061794 Long-pec 3.501546299056526 False NC
ENSDARG00000061794 Protruding-mouth 3.135996749782352 False NC
ENSDARG00000061794 Day-4 3.019166523905364 False NC
ENSDARG00000061794 Day-5 2.8354924681050853 False NC
ENSDARG00000061796 1-cell 0.011305565407089584 False NC
ENSDARG00000061796 2-cell 0.006447497757416501 False NC
ENSDARG00000061796 128-cell 0.016605995248403404 False NC
ENSDARG00000061796 1k-cell 0.013941101013271914 False NC
ENSDARG00000061796 Dome 0.004216309843180079 False NC
ENSDARG00000061796 50pc-epiboly 0.008825573723469248 False NC
ENSDARG00000061796 Shield 0.0020358163529674385 False NC
ENSDARG00000061796 75pc-epiboly 0.006568567385488708 False NC
ENSDARG00000061796 1-4-somites 0.014423233281327063 False NC
ENSDARG00000061796 14-19-somites 0.07068329635463881 False NC
ENSDARG00000061796 20-25-somites 0.0934436330590298 False NC
ENSDARG00000061796 Prim-5 0.12594732419217264 False NC
ENSDARG00000061796 Prim-15 0.14525790784918247 False NC
ENSDARG00000061796 Prim-25 0.12675545465980714 False NC
ENSDARG00000061796 Long-pec 0.3417978784219386 False NC
ENSDARG00000061796 Protruding-mouth 0.6268117064506267 False NC
ENSDARG00000061796 Day-4 0.7036766654456912 False NC
ENSDARG00000061796 Day-5 0.6928648784665571 False NC
ENSDARG00000061797 1-cell 0.009603096694150461 False NC
ENSDARG00000061797 2-cell 0.009127649697343188 False NC
ENSDARG00000061797 128-cell 0.0484871470278042 False NC
ENSDARG00000061797 1k-cell 0.06343797575703103 False NC
ENSDARG00000061797 Dome 0.022383683200823214 False NC
ENSDARG00000061797 50pc-epiboly 0.02342674680457634 False NC
ENSDARG00000061797 Shield 0.008646246598520143 False NC
ENSDARG00000061797 75pc-epiboly 0.004649523300660939 False NC
ENSDARG00000061797 1-4-somites 0.3062821248993356 False NC
ENSDARG00000061797 14-19-somites 0.4159867602245315 False NC
ENSDARG00000061797 20-25-somites 0.5026909613903188 False NC
ENSDARG00000061797 Prim-5 0.42229469188845253 False NC
ENSDARG00000061797 Prim-15 0.2210629766211246 False NC
ENSDARG00000061797 Prim-25 0.13458469830772607 False NC
ENSDARG00000061797 Long-pec 0.08281157397784125 False NC
ENSDARG00000061797 Protruding-mouth 0.35687716487525145 False NC
ENSDARG00000061797 Day-4 0.5239685403580994 False NC
ENSDARG00000061797 Day-5 0.7631107599387756 False NC
ENSDARG00000061798 1-cell 0.003024788627982412 False NC
ENSDARG00000061798 2-cell 0.007187580184824233 False NC
ENSDARG00000061798 128-cell 0.019437737434244956 False NC
ENSDARG00000061798 1k-cell 0.026642304215469058 False NC
ENSDARG00000061798 Dome 0.4695582868875571 False NC
ENSDARG00000061798 50pc-epiboly 1.040434695292195 False NC
ENSDARG00000061798 Shield 0.7162540589319224 False NC
ENSDARG00000061798 75pc-epiboly 0.2972954045574557 False NC
ENSDARG00000061798 1-4-somites 0.3528152157150591 False NC
ENSDARG00000061798 14-19-somites 0.30798272047655695 False NC
ENSDARG00000061798 20-25-somites 0.5680718420963696 False NC
ENSDARG00000061798 Prim-5 0.8631170384819807 False NC
ENSDARG00000061798 Prim-15 0.8598561637337706 False NC
ENSDARG00000061798 Prim-25 0.5843979561717655 False NC
ENSDARG00000061798 Long-pec 0.8086050751700146 False NC
ENSDARG00000061798 Protruding-mouth 0.7504084556391784 False NC
ENSDARG00000061798 Day-4 1.2851717848613644 False NC
ENSDARG00000061798 Day-5 1.3003921743643314 False NC
ENSDARG00000061800 1-cell 0.12232821610169871 False NC
ENSDARG00000061800 2-cell 0.12742112403534056 False NC
ENSDARG00000061800 128-cell 0.22306140039021288 False NC
ENSDARG00000061800 1k-cell 0.3202877050641289 False NC
ENSDARG00000061800 Dome 0.14686282438458637 False NC
ENSDARG00000061800 50pc-epiboly 0.026162813072892664 False NC
ENSDARG00000061800 Shield 0.004526279341346446 False NC
ENSDARG00000061800 75pc-epiboly 0.004868017820933429 False NC
ENSDARG00000061800 1-4-somites 0.03054049580956637 False NC
ENSDARG00000061800 14-19-somites 0.019456898021582403 False NC
ENSDARG00000061800 20-25-somites 0.03077858834106435 False NC
ENSDARG00000061800 Prim-5 0.03275107691635671 False NC
ENSDARG00000061800 Prim-15 0.04306071887781757 False NC
ENSDARG00000061800 Prim-25 0.04529224984699311 False NC
ENSDARG00000061800 Long-pec 0.05270190185985665 False NC
ENSDARG00000061800 Protruding-mouth 0.0858380202705168 False NC
ENSDARG00000061800 Day-4 0.14222738300587626 False NC
ENSDARG00000061800 Day-5 0.1935158879044396 False NC
ENSDARG00000061802 1-cell 15.127213181672042 False NC
ENSDARG00000061802 2-cell 22.4719180263731 False NC
ENSDARG00000061802 128-cell 48.37793706982164 False NC
ENSDARG00000061802 1k-cell 49.311982497124376 False NC
ENSDARG00000061802 Dome 48.9142550933398 False NC
ENSDARG00000061802 50pc-epiboly 26.25406836177361 False NC
ENSDARG00000061802 Shield 25.04778463434201 False NC
ENSDARG00000061802 75pc-epiboly 29.176845325200965 False NC
ENSDARG00000061802 1-4-somites 23.864413828963883 False NC
ENSDARG00000061802 14-19-somites 22.330572641855245 False NC
ENSDARG00000061802 20-25-somites 23.94831068942423 False NC
ENSDARG00000061802 Prim-5 23.949256236176705 False NC
ENSDARG00000061802 Prim-15 18.98871876288228 False NC
ENSDARG00000061802 Prim-25 19.621718471751684 False NC
ENSDARG00000061802 Long-pec 16.16185620781737 False NC
ENSDARG00000061802 Protruding-mouth 12.872473311144981 False NC
ENSDARG00000061802 Day-4 12.36268645367964 False NC
ENSDARG00000061802 Day-5 10.414453089764809 False NC
ENSDARG00000061804 1-cell 0.44750599578343103 False NC
ENSDARG00000061804 2-cell 0.2916155584489421 False NC
ENSDARG00000061804 128-cell 0.676327997653724 False NC
ENSDARG00000061804 1k-cell 1.4561646724825825 False NC
ENSDARG00000061804 Dome 0.18948592471703413 False NC
ENSDARG00000061804 50pc-epiboly 0.1639919388933324 False NC
ENSDARG00000061804 Shield 0.03870814622248496 False NC
ENSDARG00000061804 75pc-epiboly 0.05298446210798433 False NC
ENSDARG00000061804 1-4-somites 0.17985687991601834 False NC
ENSDARG00000061804 14-19-somites 0.15010262778555877 False NC
ENSDARG00000061804 20-25-somites 0.23868764309688628 False NC
ENSDARG00000061804 Prim-5 0.23679736652912733 False NC
ENSDARG00000061804 Prim-15 0.30129513555685633 False NC
ENSDARG00000061804 Prim-25 0.24844110081471732 False NC
ENSDARG00000061804 Long-pec 0.33703353009081194 False NC
ENSDARG00000061804 Protruding-mouth 0.5809795172780614 False NC
ENSDARG00000061804 Day-4 0.5666898361893468 False NC
ENSDARG00000061804 Day-5 0.6256232474571397 False NC
ENSDARG00000061806 1-cell 0.2531548671409903 False NC
ENSDARG00000061806 2-cell 0.29344052541697024 False NC
ENSDARG00000061806 128-cell 0.31175810579036933 False NC
ENSDARG00000061806 1k-cell 0.12508551248422367 False NC
ENSDARG00000061806 Dome 0.04029774133676402 False NC
ENSDARG00000061806 50pc-epiboly 0.00602508388826197 False NC
ENSDARG00000061806 Shield 0.005559282463464698 False NC
ENSDARG00000061806 75pc-epiboly 0.005979013680516331 False NC
ENSDARG00000061806 1-4-somites 0.016879749014365973 False NC
ENSDARG00000061806 14-19-somites 0.05514788899744656 False NC
ENSDARG00000061806 20-25-somites 0.03969313340744173 False NC
ENSDARG00000061806 Prim-5 0.03620307684233014 False NC
ENSDARG00000061806 Prim-15 0.10577637006841183 False NC
ENSDARG00000061806 Prim-25 0.10507700702154614 False NC
ENSDARG00000061806 Long-pec 0.2944157874454924 False NC
ENSDARG00000061806 Protruding-mouth 0.6077629686091186 False NC
ENSDARG00000061806 Day-4 0.5240610244354726 False NC
ENSDARG00000061806 Day-5 0.6636234885060229 False NC
ENSDARG00000061810 1-cell 1.0861065091627402 False NC
ENSDARG00000061810 2-cell 1.2067789059345575 False NC
ENSDARG00000061810 128-cell 1.0847737500842949 False NC
ENSDARG00000061810 1k-cell 1.6652646448571837 False NC
ENSDARG00000061810 Dome 3.5957895781805744 False NC
ENSDARG00000061810 50pc-epiboly 7.11454844257221 False NC
ENSDARG00000061810 Shield 10.38099629566896 False NC
ENSDARG00000061810 75pc-epiboly 11.873220891761507 False NC
ENSDARG00000061810 1-4-somites 11.439118026883374 False NC
ENSDARG00000061810 14-19-somites 12.860040038908986 False NC
ENSDARG00000061810 20-25-somites 9.838188125320112 False NC
ENSDARG00000061810 Prim-5 7.390236018943341 False NC
ENSDARG00000061810 Prim-15 6.883124887523158 False NC
ENSDARG00000061810 Prim-25 8.411074177187867 False NC
ENSDARG00000061810 Long-pec 8.64922651765455 False NC
ENSDARG00000061810 Protruding-mouth 5.23219781310637 False NC
ENSDARG00000061810 Day-4 4.0035479413404556 False NC
ENSDARG00000061810 Day-5 3.2885629902881517 False NC
ENSDARG00000061817 1-cell 0.041361083367230794 False NC
ENSDARG00000061817 2-cell 0.07862661224866249 False NC
ENSDARG00000061817 128-cell 0.0609523962388803 False NC
ENSDARG00000061817 1k-cell 0.09011828412731748 False NC
ENSDARG00000061817 Dome 0.042622394015389996 False NC
ENSDARG00000061817 50pc-epiboly 0.021242174783875155 False NC
ENSDARG00000061817 Shield 0.008819970539557334 False NC
ENSDARG00000061817 75pc-epiboly 0.031619622894581596 False NC
ENSDARG00000061817 1-4-somites 0.07141395914562898 False NC
ENSDARG00000061817 14-19-somites 0.13415716228219488 False NC
ENSDARG00000061817 20-25-somites 0.3528563467789956 False NC
ENSDARG00000061817 Prim-5 0.4275886503613937 False NC
ENSDARG00000061817 Prim-15 0.4952944834636258 False NC
ENSDARG00000061817 Prim-25 0.834628915195422 False NC
ENSDARG00000061817 Long-pec 1.2290350972264246 False NC
ENSDARG00000061817 Protruding-mouth 2.3668565874215988 False NC
ENSDARG00000061817 Day-4 2.9793221450430387 False NC
ENSDARG00000061817 Day-5 3.1100404381940185 False NC
ENSDARG00000061818 1-cell 0.19657649313347764 False NC
ENSDARG00000061818 2-cell 0.22930859265515102 False NC
ENSDARG00000061818 128-cell 0.23788088193337878 False NC
ENSDARG00000061818 1k-cell 0.3620291039485922 False NC
ENSDARG00000061818 Dome 0.3998806411269824 False NC
ENSDARG00000061818 50pc-epiboly 0.11334775632090074 False NC
ENSDARG00000061818 Shield 0.0 False NC
ENSDARG00000061818 75pc-epiboly 0.017304777525908182 False NC
ENSDARG00000061818 1-4-somites 0.0 False NC
ENSDARG00000061818 14-19-somites 0.02394179043027076 False NC
ENSDARG00000061818 20-25-somites 0.03282341869291898 False NC
ENSDARG00000061818 Prim-5 0.09604912091751534 False NC
ENSDARG00000061818 Prim-15 0.37311246743743454 False NC
ENSDARG00000061818 Prim-25 0.6619069936558057 False NC
ENSDARG00000061818 Long-pec 0.4895121478422414 False NC
ENSDARG00000061818 Protruding-mouth 0.646170508778787 False NC
ENSDARG00000061818 Day-4 0.5868436498997933 False NC
ENSDARG00000061818 Day-5 0.7151520914897994 False NC
ENSDARG00000061819 1-cell 0.06618737142541335 False NC
ENSDARG00000061819 2-cell 0.1950223970455331 False NC
ENSDARG00000061819 128-cell 0.8445834633139118 False NC
ENSDARG00000061819 1k-cell 0.6587647141093546 False NC
ENSDARG00000061819 Dome 0.48133780876396026 False NC
ENSDARG00000061819 50pc-epiboly 0.10333698581962461 False NC
ENSDARG00000061819 Shield 0.014898119671141024 False NC
ENSDARG00000061819 75pc-epiboly 0.003204588430723737 False NC
ENSDARG00000061819 1-4-somites 0.030156951907317663 False NC
ENSDARG00000061819 14-19-somites 0.02660198936696751 False NC
ENSDARG00000061819 20-25-somites 0.04254887608341348 False NC
ENSDARG00000061819 Prim-5 0.042041702758508395 False NC
ENSDARG00000061819 Prim-15 0.07440989379094136 False NC
ENSDARG00000061819 Prim-25 0.0861340432184732 False NC
ENSDARG00000061819 Long-pec 0.06379102063787781 False NC
ENSDARG00000061819 Protruding-mouth 0.4321099081339625 False NC
ENSDARG00000061819 Day-4 0.6620800152715617 False NC
ENSDARG00000061819 Day-5 0.6924488504901232 False NC
ENSDARG00000061829 1-cell 0.002028629116366075 False NC
ENSDARG00000061829 2-cell 0.0019281921790186094 False NC
ENSDARG00000061829 128-cell 0.003724648464510106 False NC
ENSDARG00000061829 1k-cell 0.007147256976383662 False NC
ENSDARG00000061829 Dome 0.0018913978654557819 False NC
ENSDARG00000061829 50pc-epiboly 0.005938606953540046 False NC
ENSDARG00000061829 Shield 0.01643847327597038 False NC
ENSDARG00000061829 75pc-epiboly 0.019643993277061744 False NC
ENSDARG00000061829 1-4-somites 0.012940259922025691 False NC
ENSDARG00000061829 14-19-somites 0.04167321037836795 False NC
ENSDARG00000061829 20-25-somites 0.0856989311123837 False NC
ENSDARG00000061829 Prim-5 0.10308555300598772 False NC
ENSDARG00000061829 Prim-15 0.21503249839667465 False NC
ENSDARG00000061829 Prim-25 0.33101418626336476 False NC
ENSDARG00000061829 Long-pec 0.47335972310771135 False NC
ENSDARG00000061829 Protruding-mouth 1.0636013789462941 False NC
ENSDARG00000061829 Day-4 1.3753882989481387 False NC
ENSDARG00000061829 Day-5 1.3360312260936784 False NC
ENSDARG00000061830 1-cell 0.002032341640239163 False NC
ENSDARG00000061830 2-cell 0.003863441793463692 False NC
ENSDARG00000061830 128-cell 0.0037314648146412354 False NC
ENSDARG00000061830 1k-cell 0.012530589616634991 False NC
ENSDARG00000061830 Dome 0.009474296235851708 False NC
ENSDARG00000061830 50pc-epiboly 0.01586526664642472 False NC
ENSDARG00000061830 Shield 0.009149198198041901 False NC
ENSDARG00000061830 75pc-epiboly 0.011807965841207939 False NC
ENSDARG00000061830 1-4-somites 0.09074759010416134 False NC
ENSDARG00000061830 14-19-somites 0.18333465142552435 False NC
ENSDARG00000061830 20-25-somites 0.3938166646705318 False NC
ENSDARG00000061830 Prim-5 0.4448735040856896 False NC
ENSDARG00000061830 Prim-15 0.520068881208418 False NC
ENSDARG00000061830 Prim-25 0.4801368801886947 False NC
ENSDARG00000061830 Long-pec 0.47010229797137254 False NC
ENSDARG00000061830 Protruding-mouth 0.8838739737184345 False NC
ENSDARG00000061830 Day-4 0.9487217160008967 False NC
ENSDARG00000061830 Day-5 0.8063389912226164 False NC
ENSDARG00000061832 1-cell 0.015424021376815079 False NC
ENSDARG00000061832 2-cell 0.043981145416662565 False NC
ENSDARG00000061832 128-cell 0.0943971753703884 False NC
ENSDARG00000061832 1k-cell 0.04981335583143587 False NC
ENSDARG00000061832 Dome 0.038348341907018815 False NC
ENSDARG00000061832 50pc-epiboly 0.005016918396376864 False NC
ENSDARG00000061832 Shield 0.0138871758363136 False NC
ENSDARG00000061832 75pc-epiboly 0.014935671078908846 False NC
ENSDARG00000061832 1-4-somites 0.03279568519920796 False NC
ENSDARG00000061832 14-19-somites 0.04592010069297964 False NC
ENSDARG00000061832 20-25-somites 0.023608113643220494 False NC
ENSDARG00000061832 Prim-5 0.015072643434025673 False NC
ENSDARG00000061832 Prim-15 0.016514440713805863 False NC
ENSDARG00000061832 Prim-25 0.04117396571432511 False NC
ENSDARG00000061832 Long-pec 0.052159951085482804 False NC
ENSDARG00000061832 Protruding-mouth 0.07745926237840949 False NC
ENSDARG00000061832 Day-4 0.10909272978906415 False NC
ENSDARG00000061832 Day-5 0.15871997948880753 False NC
ENSDARG00000061835 1-cell 0.0 False NC
ENSDARG00000061835 2-cell 0.004377270396919023 False NC
ENSDARG00000061835 128-cell 0.0 False NC
ENSDARG00000061835 1k-cell 0.00811264476703264 False NC
ENSDARG00000061835 Dome 0.012881226221137246 False NC
ENSDARG00000061835 50pc-epiboly 0.008987654757490308 False NC
ENSDARG00000061835 Shield 0.0 False NC
ENSDARG00000061835 75pc-epiboly 0.0 False NC
ENSDARG00000061835 1-4-somites 0.0 False NC
ENSDARG00000061835 14-19-somites 0.0 False NC
ENSDARG00000061835 20-25-somites 0.0 False NC
ENSDARG00000061835 Prim-5 0.004500362731486339 False NC
ENSDARG00000061835 Prim-15 0.0 False NC
ENSDARG00000061835 Prim-25 0.0 False NC
ENSDARG00000061835 Long-pec 0.07475435643720378 False NC
ENSDARG00000061835 Protruding-mouth 0.2867828235545663 False NC
ENSDARG00000061835 Day-4 0.3350335966981686 False NC
ENSDARG00000061835 Day-5 0.4317785224008318 False NC
ENSDARG00000061836 1-cell 0.040544367735995124 False NC
ENSDARG00000061836 2-cell 0.04624443106397343 False NC
ENSDARG00000061836 128-cell 0.28783917563566 False NC
ENSDARG00000061836 1k-cell 0.34521052384890627 False NC
ENSDARG00000061836 Dome 0.1260055045275827 False NC
ENSDARG00000061836 50pc-epiboly 0.03692563581867366 False NC
ENSDARG00000061836 Shield 0.012168179105532084 False NC
ENSDARG00000061836 75pc-epiboly 0.0026173776855945964 False NC
ENSDARG00000061836 1-4-somites 0.012315486792470307 False NC
ENSDARG00000061836 14-19-somites 0.00482831656799619 False NC
ENSDARG00000061836 20-25-somites 0.00992919828332389 False NC
ENSDARG00000061836 Prim-5 0.01848966830154471 False NC
ENSDARG00000061836 Prim-15 0.04919879278021163 False NC
ENSDARG00000061836 Prim-25 0.07035078842844006 False NC
ENSDARG00000061836 Long-pec 0.28518942935639774 False NC
ENSDARG00000061836 Protruding-mouth 0.8198831299091065 False NC
ENSDARG00000061836 Day-4 0.8384512167098311 False NC
ENSDARG00000061836 Day-5 0.9704214601290653 False NC
ENSDARG00000061841 1-cell 1.2047343287469916 False NC
ENSDARG00000061841 2-cell 1.4253334989354296 False NC
ENSDARG00000061841 128-cell 0.9167921428509092 False NC
ENSDARG00000061841 1k-cell 0.9717704403811952 False NC
ENSDARG00000061841 Dome 2.3292395011811284 False NC
ENSDARG00000061841 50pc-epiboly 6.54921458508821 False NC
ENSDARG00000061841 Shield 8.477747049698655 False NC
ENSDARG00000061841 75pc-epiboly 10.072587337760833 False NC
ENSDARG00000061841 1-4-somites 4.278633161698952 False NC
ENSDARG00000061841 14-19-somites 3.179903299113491 False NC
ENSDARG00000061841 20-25-somites 3.3045967361666846 False NC
ENSDARG00000061841 Prim-5 3.345979312401654 False NC
ENSDARG00000061841 Prim-15 2.5865978496148916 False NC
ENSDARG00000061841 Prim-25 2.570686138338512 False NC
ENSDARG00000061841 Long-pec 3.3225293213952383 False NC
ENSDARG00000061841 Protruding-mouth 2.923183673992127 False NC
ENSDARG00000061841 Day-4 2.8670210063651282 False NC
ENSDARG00000061841 Day-5 2.602696955663121 False NC
ENSDARG00000061844 1-cell 0.4267107746637605 False NC
ENSDARG00000061844 2-cell 0.7522936958387966 False NC
ENSDARG00000061844 128-cell 1.6237818501162906 False NC
ENSDARG00000061844 1k-cell 1.780723730736226 False NC
ENSDARG00000061844 Dome 1.2785581643381951 False NC
ENSDARG00000061844 50pc-epiboly 1.1769570631563955 False NC
ENSDARG00000061844 Shield 1.3229886398323938 False NC
ENSDARG00000061844 75pc-epiboly 1.5694950612641425 False NC
ENSDARG00000061844 1-4-somites 1.7733188825643444 False NC
ENSDARG00000061844 14-19-somites 1.6474156283671035 False NC
ENSDARG00000061844 20-25-somites 1.542221186395051 False NC
ENSDARG00000061844 Prim-5 1.30141166733946 False NC
ENSDARG00000061844 Prim-15 1.2656246277719905 False NC
ENSDARG00000061844 Prim-25 1.462331941674706 False NC
ENSDARG00000061844 Long-pec 1.5919798935285523 False NC
ENSDARG00000061844 Protruding-mouth 1.9009922559800896 False NC
ENSDARG00000061844 Day-4 2.0601575266938807 False NC
ENSDARG00000061844 Day-5 1.4322036573261854 False NC
ENSDARG00000061845 1-cell 0.3051810696405501 False NC
ENSDARG00000061845 2-cell 0.10734934287788797 False NC
ENSDARG00000061845 128-cell 0.9044620858672516 False NC
ENSDARG00000061845 1k-cell 0.7280967020343705 False NC
ENSDARG00000061845 Dome 0.45256970551040626 False NC
ENSDARG00000061845 50pc-epiboly 0.5205560731380043 False NC
ENSDARG00000061845 Shield 0.48031169396397405 False NC
ENSDARG00000061845 75pc-epiboly 0.9842861170493773 False NC
ENSDARG00000061845 1-4-somites 3.3875560434886367 False NC
ENSDARG00000061845 14-19-somites 2.3329739095314537 False NC
ENSDARG00000061845 20-25-somites 2.043524155130555 False NC
ENSDARG00000061845 Prim-5 1.8997401370064584 False NC
ENSDARG00000061845 Prim-15 1.6775200414473932 False NC
ENSDARG00000061845 Prim-25 1.4144498169287103 False NC
ENSDARG00000061845 Long-pec 1.1945676834687018 False NC
ENSDARG00000061845 Protruding-mouth 1.0523158053836918 False NC
ENSDARG00000061845 Day-4 0.7721134903401585 False NC
ENSDARG00000061845 Day-5 0.648421406158912 False NC
ENSDARG00000061846 1-cell 0.00615008447303386 False NC
ENSDARG00000061846 2-cell 0.0 False NC
ENSDARG00000061846 128-cell 0.0056459070079124705 False NC
ENSDARG00000061846 1k-cell 0.0 False NC
ENSDARG00000061846 Dome 0.045872383673585794 False NC
ENSDARG00000061846 50pc-epiboly 0.006001250486805236 False NC
ENSDARG00000061846 Shield 0.01107458326187034 False NC
ENSDARG00000061846 75pc-epiboly 0.005955362518805426 False NC
ENSDARG00000061846 1-4-somites 0.0 False NC
ENSDARG00000061846 14-19-somites 0.010985948140472343 False NC
ENSDARG00000061846 20-25-somites 0.05648017061479334 False NC
ENSDARG00000061846 Prim-5 0.11418958348435906 False NC
ENSDARG00000061846 Prim-15 0.07901846316226097 False NC
ENSDARG00000061846 Prim-25 0.04309585177219314 False NC
ENSDARG00000061846 Long-pec 0.1247877310779272 False NC
ENSDARG00000061846 Protruding-mouth 0.13589688310946274 False NC
ENSDARG00000061846 Day-4 0.09321214254128898 False NC
ENSDARG00000061846 Day-5 0.16876554781088396 False NC
ENSDARG00000061848 1-cell 0.0062389299951162115 False NC
ENSDARG00000061848 2-cell 0.0 False NC
ENSDARG00000061848 128-cell 0.0 False NC
ENSDARG00000061848 1k-cell 0.005495242522773313 False NC
ENSDARG00000061848 Dome 0.00775584443063302 False NC
ENSDARG00000061848 50pc-epiboly 0.028410414289594826 False NC
ENSDARG00000061848 Shield 0.009362141013245125 False NC
ENSDARG00000061848 75pc-epiboly 0.08256573225643993 False NC
ENSDARG00000061848 1-4-somites 4.298077215320918 False NC
ENSDARG00000061848 14-19-somites 4.617601496201017 False NC
ENSDARG00000061848 20-25-somites 3.7433449408216584 False NC
ENSDARG00000061848 Prim-5 2.8715926074981946 False NC
ENSDARG00000061848 Prim-15 2.006226213456955 False NC
ENSDARG00000061848 Prim-25 2.1213844919442453 False NC
ENSDARG00000061848 Long-pec 1.9937994785709268 False NC
ENSDARG00000061848 Protruding-mouth 2.508635706511545 False NC
ENSDARG00000061848 Day-4 2.742202485548547 False NC
ENSDARG00000061848 Day-5 2.791569377076555 False NC
ENSDARG00000061850 1-cell 0.0 False NC
ENSDARG00000061850 2-cell 0.0033924850459133653 False NC
ENSDARG00000061850 128-cell 0.0 False NC
ENSDARG00000061850 1k-cell 0.0 False NC
ENSDARG00000061850 Dome 0.01996649206729079 False NC
ENSDARG00000061850 50pc-epiboly 0.15672687221739295 False NC
ENSDARG00000061850 Shield 0.09319327916600531 False NC
ENSDARG00000061850 75pc-epiboly 0.044930448534899345 False NC
ENSDARG00000061850 1-4-somites 0.07155422225281738 False NC
ENSDARG00000061850 14-19-somites 0.12432582633900932 False NC
ENSDARG00000061850 20-25-somites 0.2851704041399262 False NC
ENSDARG00000061850 Prim-5 0.43598555387677573 False NC
ENSDARG00000061850 Prim-15 1.257281221946939 False NC
ENSDARG00000061850 Prim-25 1.6900041381834352 False NC
ENSDARG00000061850 Long-pec 1.0102649699498965 False NC
ENSDARG00000061850 Protruding-mouth 0.6345257923097478 False NC
ENSDARG00000061850 Day-4 0.3786689794331152 False NC
ENSDARG00000061850 Day-5 0.31831444922273244 False NC
ENSDARG00000061852 1-cell 0.0 False NC
ENSDARG00000061852 2-cell 0.00991124403755776 False NC
ENSDARG00000061852 128-cell 0.023931678262915368 False NC
ENSDARG00000061852 1k-cell 0.03214587879519036 False NC
ENSDARG00000061852 Dome 0.014583172274500114 False NC
ENSDARG00000061852 50pc-epiboly 0.005087579218861045 False NC
ENSDARG00000061852 Shield 0.0 False NC
ENSDARG00000061852 75pc-epiboly 0.010097355095600348 False NC
ENSDARG00000061852 1-4-somites 0.0047510851797645335 False NC
ENSDARG00000061852 14-19-somites 0.0 False NC
ENSDARG00000061852 20-25-somites 0.028728746743299304 False NC
ENSDARG00000061852 Prim-5 0.09680458318191136 False NC
ENSDARG00000061852 Prim-15 0.14514100007626562 False NC
ENSDARG00000061852 Prim-25 0.22964634398412315 False NC
ENSDARG00000061852 Long-pec 0.29620975038967134 False NC
ENSDARG00000061852 Protruding-mouth 0.6441119508199009 False NC
ENSDARG00000061852 Day-4 0.7586005516116814 False NC
ENSDARG00000061852 Day-5 0.679589771332359 False NC
ENSDARG00000061854 1-cell 4.742372439324742 False NC
ENSDARG00000061854 2-cell 7.33800977307339 False NC
ENSDARG00000061854 128-cell 20.816465112678053 False NC
ENSDARG00000061854 1k-cell 21.686018036870916 False NC
ENSDARG00000061854 Dome 20.669756287883143 False NC
ENSDARG00000061854 50pc-epiboly 21.235612188183993 False NC
ENSDARG00000061854 Shield 18.182942228346608 False NC
ENSDARG00000061854 75pc-epiboly 12.880522738450992 False NC
ENSDARG00000061854 1-4-somites 18.133202856430646 False NC
ENSDARG00000061854 14-19-somites 14.991994474243992 False NC
ENSDARG00000061854 20-25-somites 13.564277774848767 False NC
ENSDARG00000061854 Prim-5 10.800051441927197 False NC
ENSDARG00000061854 Prim-15 9.648837227719639 False NC
ENSDARG00000061854 Prim-25 8.988276715437172 False NC
ENSDARG00000061854 Long-pec 6.914323115891601 False NC
ENSDARG00000061854 Protruding-mouth 5.919953226040576 False NC
ENSDARG00000061854 Day-4 5.340348867769427 False NC
ENSDARG00000061854 Day-5 3.8610104640092144 False NC
ENSDARG00000061858 1-cell 0.0 False NC
ENSDARG00000061858 2-cell 0.0 False NC
ENSDARG00000061858 128-cell 0.005755182627420454 False NC
ENSDARG00000061858 1k-cell 0.005521832405948023 False NC
ENSDARG00000061858 Dome 0.011690059065204124 False NC
ENSDARG00000061858 50pc-epiboly 0.11623067071864077 False NC
ENSDARG00000061858 Shield 0.03951125512138257 False NC
ENSDARG00000061858 75pc-epiboly 0.01214125519962913 False NC
ENSDARG00000061858 1-4-somites 0.028563983883181134 False NC
ENSDARG00000061858 14-19-somites 0.005599289697402033 False NC
ENSDARG00000061858 20-25-somites 0.0 False NC
ENSDARG00000061858 Prim-5 0.0 False NC
ENSDARG00000061858 Prim-15 0.0 False NC
ENSDARG00000061858 Prim-25 0.0 False NC
ENSDARG00000061858 Long-pec 0.006360148874294355 False NC
ENSDARG00000061858 Protruding-mouth 3.2364978507582656 False NC
ENSDARG00000061858 Day-4 17.8883923891539 False NC
ENSDARG00000061858 Day-5 13.382654270575648 False NC
ENSDARG00000061862 1-cell 1.8334985853234982 False NC
ENSDARG00000061862 2-cell 1.9137873000090295 False NC
ENSDARG00000061862 128-cell 2.620069224451697 False NC
ENSDARG00000061862 1k-cell 2.742611786158714 False NC
ENSDARG00000061862 Dome 1.375773249575838 False NC
ENSDARG00000061862 50pc-epiboly 0.8820906687640736 False NC
ENSDARG00000061862 Shield 0.4750795181130044 False NC
ENSDARG00000061862 75pc-epiboly 0.2812197073863058 False NC
ENSDARG00000061862 1-4-somites 1.3726042578876085 False NC
ENSDARG00000061862 14-19-somites 1.7618096533277778 False NC
ENSDARG00000061862 20-25-somites 2.469852154408968 False NC
ENSDARG00000061862 Prim-5 3.385598847810761 False NC
ENSDARG00000061862 Prim-15 2.429538825012279 False NC
ENSDARG00000061862 Prim-25 2.2530803503731107 False NC
ENSDARG00000061862 Long-pec 1.8269239000084352 False NC
ENSDARG00000061862 Protruding-mouth 1.9155119248937063 False NC
ENSDARG00000061862 Day-4 1.8484630805932354 False NC
ENSDARG00000061862 Day-5 1.873071139160734 False NC
ENSDARG00000061864 1-cell 8.171149321281327 False NC
ENSDARG00000061864 2-cell 11.633889536662695 False NC
ENSDARG00000061864 128-cell 2.785927313110584 False NC
ENSDARG00000061864 1k-cell 1.4803678594039855 False NC
ENSDARG00000061864 Dome 1.290667613082892 False NC
ENSDARG00000061864 50pc-epiboly 0.6836225164588121 False NC
ENSDARG00000061864 Shield 0.539794765436467 False NC
ENSDARG00000061864 75pc-epiboly 0.30005944392844264 False NC
ENSDARG00000061864 1-4-somites 0.9207800697177972 False NC
ENSDARG00000061864 14-19-somites 1.3988520101915132 False NC
ENSDARG00000061864 20-25-somites 1.5465973929180845 False NC
ENSDARG00000061864 Prim-5 1.8728216609342059 False NC
ENSDARG00000061864 Prim-15 1.9365686093198136 False NC
ENSDARG00000061864 Prim-25 2.9468642549768234 False NC
ENSDARG00000061864 Long-pec 3.1163627205207973 False NC
ENSDARG00000061864 Protruding-mouth 2.5135463519382806 False NC
ENSDARG00000061864 Day-4 2.6409137776319724 False NC
ENSDARG00000061864 Day-5 3.119383998965472 False NC
ENSDARG00000061865 1-cell 9.23245320243392 False NC
ENSDARG00000061865 2-cell 21.164621706269212 False NC
ENSDARG00000061865 128-cell 19.689970820563083 False NC
ENSDARG00000061865 1k-cell 18.742409451104255 False NC
ENSDARG00000061865 Dome 16.978890872306764 False NC
ENSDARG00000061865 50pc-epiboly 14.436480299377601 False NC
ENSDARG00000061865 Shield 15.184567585631575 False NC
ENSDARG00000061865 75pc-epiboly 18.408847472173754 False NC
ENSDARG00000061865 1-4-somites 17.761126675875175 False NC
ENSDARG00000061865 14-19-somites 13.911455589598612 False NC
ENSDARG00000061865 20-25-somites 13.595392468355493 False NC
ENSDARG00000061865 Prim-5 11.247768561242076 False NC
ENSDARG00000061865 Prim-15 7.053625525218775 False NC
ENSDARG00000061865 Prim-25 5.549064209787392 False NC
ENSDARG00000061865 Long-pec 4.210634153049788 False NC
ENSDARG00000061865 Protruding-mouth 4.319863676778281 False NC
ENSDARG00000061865 Day-4 3.708624518737193 False NC
ENSDARG00000061865 Day-5 4.917629195009155 False NC
ENSDARG00000061873 1-cell 0.0 False NC
ENSDARG00000061873 2-cell 0.0 False NC
ENSDARG00000061873 128-cell 0.0 False NC
ENSDARG00000061873 1k-cell 0.0 False NC
ENSDARG00000061873 Dome 0.0 False NC
ENSDARG00000061873 50pc-epiboly 0.0 False NC
ENSDARG00000061873 Shield 0.0 False NC
ENSDARG00000061873 75pc-epiboly 0.0030800238231465057 False NC
ENSDARG00000061873 1-4-somites 0.0 False NC
ENSDARG00000061873 14-19-somites 0.0 False NC
ENSDARG00000061873 20-25-somites 0.0 False NC
ENSDARG00000061873 Prim-5 0.0 False NC
ENSDARG00000061873 Prim-15 0.0 False NC
ENSDARG00000061873 Prim-25 0.0 False NC
ENSDARG00000061873 Long-pec 0.0032269167774652205 False NC
ENSDARG00000061873 Protruding-mouth 0.0 False NC
ENSDARG00000061873 Day-4 0.009641583320146422 False NC
ENSDARG00000061873 Day-5 0.014547166696191851 False NC
ENSDARG00000061883 1-cell 0.0 False NC
ENSDARG00000061883 2-cell 0.0 False NC
ENSDARG00000061883 128-cell 0.0 False NC
ENSDARG00000061883 1k-cell 0.0 False NC
ENSDARG00000061883 Dome 0.0 False NC
ENSDARG00000061883 50pc-epiboly 0.0 False NC
ENSDARG00000061883 Shield 0.0 False NC
ENSDARG00000061883 75pc-epiboly 0.0 False NC
ENSDARG00000061883 1-4-somites 0.0 False NC
ENSDARG00000061883 14-19-somites 0.0 False NC
ENSDARG00000061883 20-25-somites 0.0 False NC
ENSDARG00000061883 Prim-5 0.0 False NC
ENSDARG00000061883 Prim-15 0.0 False NC
ENSDARG00000061883 Prim-25 0.0 False NC
ENSDARG00000061883 Long-pec 0.0 False NC
ENSDARG00000061883 Protruding-mouth 0.0 False NC
ENSDARG00000061883 Day-4 0.0 False NC
ENSDARG00000061883 Day-5 0.0 False NC
ENSDARG00000061885 1-cell 0.02135633729097472 False NC
ENSDARG00000061885 2-cell 0.014499278708789856 False NC
ENSDARG00000061885 128-cell 0.0756214734560584 False NC
ENSDARG00000061885 1k-cell 0.0403085097137493 False NC
ENSDARG00000061885 Dome 0.011378079466917672 False NC
ENSDARG00000061885 50pc-epiboly 0.056564376644864425 False NC
ENSDARG00000061885 Shield 0.041203708525326066 False NC
ENSDARG00000061885 75pc-epiboly 0.02954308565058893 False NC
ENSDARG00000061885 1-4-somites 0.09730587916248516 False NC
ENSDARG00000061885 14-19-somites 0.05449858104221759 False NC
ENSDARG00000061885 20-25-somites 0.07004605146889596 False NC
ENSDARG00000061885 Prim-5 0.08347925594229605 False NC
ENSDARG00000061885 Prim-15 0.06859844604196282 False NC
ENSDARG00000061885 Prim-25 0.07024459535328542 False NC
ENSDARG00000061885 Long-pec 0.33428223596762163 False NC
ENSDARG00000061885 Protruding-mouth 0.5331921093828098 False NC
ENSDARG00000061885 Day-4 0.6011232049601494 False NC
ENSDARG00000061885 Day-5 0.5755779475967746 False NC
ENSDARG00000061889 1-cell 0.8385263592300634 False NC
ENSDARG00000061889 2-cell 0.515360575004007 False NC
ENSDARG00000061889 128-cell 1.1517833456141695 False NC
ENSDARG00000061889 1k-cell 1.1550616497502952 False NC
ENSDARG00000061889 Dome 1.0345654867762157 False NC
ENSDARG00000061889 50pc-epiboly 0.6029090837806473 False NC
ENSDARG00000061889 Shield 0.28382549154509545 False NC
ENSDARG00000061889 75pc-epiboly 0.2503087649428811 False NC
ENSDARG00000061889 1-4-somites 0.2585353285776978 False NC
ENSDARG00000061889 14-19-somites 0.3266025263886084 False NC
ENSDARG00000061889 20-25-somites 0.4632015289998298 False NC
ENSDARG00000061889 Prim-5 0.6099469722499149 False NC
ENSDARG00000061889 Prim-15 0.675042832097174 False NC
ENSDARG00000061889 Prim-25 0.5617090651100265 False NC
ENSDARG00000061889 Long-pec 0.786739583379866 False NC
ENSDARG00000061889 Protruding-mouth 0.9688627154134488 False NC
ENSDARG00000061889 Day-4 1.10844583844071 False NC
ENSDARG00000061889 Day-5 0.9155040503847518 False NC
ENSDARG00000061890 1-cell 8.088233143015286 False NC
ENSDARG00000061890 2-cell 8.573678610311003 False NC
ENSDARG00000061890 128-cell 6.622518984782259 False NC
ENSDARG00000061890 1k-cell 7.055483437657952 False NC
ENSDARG00000061890 Dome 5.321537058353277 False NC
ENSDARG00000061890 50pc-epiboly 1.4641803711831276 False NC
ENSDARG00000061890 Shield 0.6313252409149961 False NC
ENSDARG00000061890 75pc-epiboly 0.5504576503647742 False NC
ENSDARG00000061890 1-4-somites 0.6941875103190924 False NC
ENSDARG00000061890 14-19-somites 0.6494677225850732 False NC
ENSDARG00000061890 20-25-somites 1.0043490948047675 False NC
ENSDARG00000061890 Prim-5 1.040515937374298 False NC
ENSDARG00000061890 Prim-15 1.140048116626117 False NC
ENSDARG00000061890 Prim-25 0.8376930440987971 False NC
ENSDARG00000061890 Long-pec 0.8021247889867297 False NC
ENSDARG00000061890 Protruding-mouth 0.7448510272717612 False NC
ENSDARG00000061890 Day-4 0.6968328486303698 False NC
ENSDARG00000061890 Day-5 0.6763568539463661 False NC
ENSDARG00000061895 1-cell 0.11633075422237242 False NC
ENSDARG00000061895 2-cell 0.14945344333003044 False NC
ENSDARG00000061895 128-cell 0.9752294666336347 False NC
ENSDARG00000061895 1k-cell 1.942312040178066 False NC
ENSDARG00000061895 Dome 0.6126275321327495 False NC
ENSDARG00000061895 50pc-epiboly 0.15717532602048168 False NC
ENSDARG00000061895 Shield 0.13121223069416776 False NC
ENSDARG00000061895 75pc-epiboly 0.2822377627067215 False NC
ENSDARG00000061895 1-4-somites 0.43684435144480266 False NC
ENSDARG00000061895 14-19-somites 0.4235976372953184 False NC
ENSDARG00000061895 20-25-somites 0.49660196979037624 False NC
ENSDARG00000061895 Prim-5 0.5659045169724173 False NC
ENSDARG00000061895 Prim-15 0.577606210580158 False NC
ENSDARG00000061895 Prim-25 0.7332703445098284 False NC
ENSDARG00000061895 Long-pec 0.7625903218591513 False NC
ENSDARG00000061895 Protruding-mouth 1.212078869177772 False NC
ENSDARG00000061895 Day-4 1.4725096630630463 False NC
ENSDARG00000061895 Day-5 1.7276751985402314 False NC
ENSDARG00000061896 1-cell 0.01984776197595268 False NC
ENSDARG00000061896 2-cell 0.012576736051062656 False NC
ENSDARG00000061896 128-cell 0.018220663297024757 False NC
ENSDARG00000061896 1k-cell 0.0174818864256397 False NC
ENSDARG00000061896 Dome 0.06168371591852388 False NC
ENSDARG00000061896 50pc-epiboly 0.05810231960672031 False NC
ENSDARG00000061896 Shield 0.026805204082348294 False NC
ENSDARG00000061896 75pc-epiboly 0.02242257343250656 False NC
ENSDARG00000061896 1-4-somites 0.08440353365311053 False NC
ENSDARG00000061896 14-19-somites 0.053181338742984405 False NC
ENSDARG00000061896 20-25-somites 0.03645494586745469 False NC
ENSDARG00000061896 Prim-5 0.02262820682350748 False NC
ENSDARG00000061896 Prim-15 0.05312730714739248 False NC
ENSDARG00000061896 Prim-25 0.029802942842581705 False NC
ENSDARG00000061896 Long-pec 0.2114275872595212 False NC
ENSDARG00000061896 Protruding-mouth 0.7143392060701661 False NC
ENSDARG00000061896 Day-4 0.9057946143166893 False NC
ENSDARG00000061896 Day-5 0.8131866183171246 False NC
ENSDARG00000061899 1-cell 0.0063771179441466765 False NC
ENSDARG00000061899 2-cell 0.01515347093929309 False NC
ENSDARG00000061899 128-cell 0.05561612087859963 False NC
ENSDARG00000061899 1k-cell 0.047744145659304474 False NC
ENSDARG00000061899 Dome 0.059457232325074286 False NC
ENSDARG00000061899 50pc-epiboly 0.03733673805736744 False NC
ENSDARG00000061899 Shield 0.005741703545120635 False NC
ENSDARG00000061899 75pc-epiboly 0.009262811596107538 False NC
ENSDARG00000061899 1-4-somites 0.029056062358609185 False NC
ENSDARG00000061899 14-19-somites 0.14239374948274242 False NC
ENSDARG00000061899 20-25-somites 0.2284041419710297 False NC
ENSDARG00000061899 Prim-5 0.14021638764712974 False NC
ENSDARG00000061899 Prim-15 0.18435480659021344 False NC
ENSDARG00000061899 Prim-25 0.09575733617728603 False NC
ENSDARG00000061899 Long-pec 0.15527319975307627 False NC
ENSDARG00000061899 Protruding-mouth 0.11209035179287477 False NC
ENSDARG00000061899 Day-4 0.08376603370185728 False NC
ENSDARG00000061899 Day-5 0.10937225822034316 False NC
ENSDARG00000061901 1-cell 1.1664322845661121 False NC
ENSDARG00000061901 2-cell 2.510629412323096 False NC
ENSDARG00000061901 128-cell 7.454215051484484 False NC
ENSDARG00000061901 1k-cell 5.372267187440351 False NC
ENSDARG00000061901 Dome 3.0064840192185667 False NC
ENSDARG00000061901 50pc-epiboly 1.945962113320699 False NC
ENSDARG00000061901 Shield 1.3347821049718342 False NC
ENSDARG00000061901 75pc-epiboly 0.950967045694088 False NC
ENSDARG00000061901 1-4-somites 1.1212124089982851 False NC
ENSDARG00000061901 14-19-somites 0.9846727651791417 False NC
ENSDARG00000061901 20-25-somites 1.0090103200325673 False NC
ENSDARG00000061901 Prim-5 0.9854269573672392 False NC
ENSDARG00000061901 Prim-15 0.9024270565468668 False NC
ENSDARG00000061901 Prim-25 0.7646280457703348 False NC
ENSDARG00000061901 Long-pec 0.5764154284718659 False NC
ENSDARG00000061901 Protruding-mouth 0.752067200339299 False NC
ENSDARG00000061901 Day-4 1.0797328841852778 False NC
ENSDARG00000061901 Day-5 0.8690418238031901 False NC
ENSDARG00000061903 1-cell 0.0 False NC
ENSDARG00000061903 2-cell 0.0 False NC
ENSDARG00000061903 128-cell 0.0 False NC
ENSDARG00000061903 1k-cell 0.0 False NC
ENSDARG00000061903 Dome 0.0 False NC
ENSDARG00000061903 50pc-epiboly 0.0 False NC
ENSDARG00000061903 Shield 0.0 False NC
ENSDARG00000061903 75pc-epiboly 0.0 False NC
ENSDARG00000061903 1-4-somites 0.0 False NC
ENSDARG00000061903 14-19-somites 0.0 False NC
ENSDARG00000061903 20-25-somites 0.0 False NC
ENSDARG00000061903 Prim-5 0.0 False NC
ENSDARG00000061903 Prim-15 0.0 False NC
ENSDARG00000061903 Prim-25 0.0 False NC
ENSDARG00000061903 Long-pec 0.0 False NC
ENSDARG00000061903 Protruding-mouth 0.00308003694191072 False NC
ENSDARG00000061903 Day-4 0.006196983467307785 False NC
ENSDARG00000061903 Day-5 0.0 False NC
ENSDARG00000061904 1-cell 0.34856036629649256 False NC
ENSDARG00000061904 2-cell 0.8552246086860518 False NC
ENSDARG00000061904 128-cell 1.5552795930367933 False NC
ENSDARG00000061904 1k-cell 1.349422985044816 False NC
ENSDARG00000061904 Dome 0.8389049685790905 False NC
ENSDARG00000061904 50pc-epiboly 0.10282851720457106 False NC
ENSDARG00000061904 Shield 0.03649184891294085 False NC
ENSDARG00000061904 75pc-epiboly 0.007849403778696622 False NC
ENSDARG00000061904 1-4-somites 0.08864068408378212 False NC
ENSDARG00000061904 14-19-somites 0.4778371937803779 False NC
ENSDARG00000061904 20-25-somites 0.9454274065121526 False NC
ENSDARG00000061904 Prim-5 1.893212030749736 False NC
ENSDARG00000061904 Prim-15 0.9980990446008218 False NC
ENSDARG00000061904 Prim-25 0.7708848325346271 False NC
ENSDARG00000061904 Long-pec 0.9128372169529456 False NC
ENSDARG00000061904 Protruding-mouth 1.2619640410847444 False NC
ENSDARG00000061904 Day-4 1.5480019467878883 False NC
ENSDARG00000061904 Day-5 1.5756143949253887 False NC
ENSDARG00000061908 1-cell 11.343431955660193 False NC
ENSDARG00000061908 2-cell 11.248131934929216 False NC
ENSDARG00000061908 128-cell 7.8381252938299495 False NC
ENSDARG00000061908 1k-cell 6.1618874844115386 False NC
ENSDARG00000061908 Dome 1.4834309958822833 False NC
ENSDARG00000061908 50pc-epiboly 0.5660091533050451 False NC
ENSDARG00000061908 Shield 0.6637953839081446 False NC
ENSDARG00000061908 75pc-epiboly 1.2677197636265478 False NC
ENSDARG00000061908 1-4-somites 0.16054791499193857 False NC
ENSDARG00000061908 14-19-somites 0.15251621728069972 False NC
ENSDARG00000061908 20-25-somites 0.22651935651310975 False NC
ENSDARG00000061908 Prim-5 0.2516311602584203 False NC
ENSDARG00000061908 Prim-15 0.2524843781098185 False NC
ENSDARG00000061908 Prim-25 0.21435442192489132 False NC
ENSDARG00000061908 Long-pec 0.26948580585922244 False NC
ENSDARG00000061908 Protruding-mouth 0.47097824304729985 False NC
ENSDARG00000061908 Day-4 0.758628104223534 False NC
ENSDARG00000061908 Day-5 0.737594102729019 False NC
ENSDARG00000061909 1-cell 0.0037230396426795017 False NC
ENSDARG00000061909 2-cell 0.015924207823274375 False NC
ENSDARG00000061909 128-cell 0.041013945160927365 False NC
ENSDARG00000061909 1k-cell 0.021315119344799356 False NC
ENSDARG00000061909 Dome 0.043389826511174304 False NC
ENSDARG00000061909 50pc-epiboly 0.007265881815442354 False NC
ENSDARG00000061909 Shield 0.0033520769260067308 False NC
ENSDARG00000061909 75pc-epiboly 0.00721032396912841 False NC
ENSDARG00000061909 1-4-somites 0.07463845597061122 False NC
ENSDARG00000061909 14-19-somites 0.2759956396822879 False NC
ENSDARG00000061909 20-25-somites 0.35045837666918694 False NC
ENSDARG00000061909 Prim-5 0.24558013870955625 False NC
ENSDARG00000061909 Prim-15 0.20728470413190808 False NC
ENSDARG00000061909 Prim-25 0.31306411862098915 False NC
ENSDARG00000061909 Long-pec 1.1142444723260894 False NC
ENSDARG00000061909 Protruding-mouth 2.243647599926344 False NC
ENSDARG00000061909 Day-4 2.2439245972129918 False NC
ENSDARG00000061909 Day-5 2.3519138723102033 False NC
ENSDARG00000061915 1-cell 0.8705069872763678 False NC
ENSDARG00000061915 2-cell 1.488832130210889 False NC
ENSDARG00000061915 128-cell 2.555316757596131 False NC
ENSDARG00000061915 1k-cell 2.9038297959448376 False NC
ENSDARG00000061915 Dome 1.6380406793612092 False NC
ENSDARG00000061915 50pc-epiboly 0.44924813719060464 False NC
ENSDARG00000061915 Shield 0.18105322778562155 False NC
ENSDARG00000061915 75pc-epiboly 0.18191220350159093 False NC
ENSDARG00000061915 1-4-somites 0.5738463528661957 False NC
ENSDARG00000061915 14-19-somites 0.8200348437706422 False NC
ENSDARG00000061915 20-25-somites 1.73010027868803 False NC
ENSDARG00000061915 Prim-5 1.5436274804551113 False NC
ENSDARG00000061915 Prim-15 0.7252413882430523 False NC
ENSDARG00000061915 Prim-25 0.760176794500387 False NC
ENSDARG00000061915 Long-pec 0.7194025438752553 False NC
ENSDARG00000061915 Protruding-mouth 1.015185627446591 False NC
ENSDARG00000061915 Day-4 1.2271261177906712 False NC
ENSDARG00000061915 Day-5 1.0286005478103797 False NC
ENSDARG00000061916 1-cell 3.647619108976676 False NC
ENSDARG00000061916 2-cell 3.162056456285005 False NC
ENSDARG00000061916 128-cell 8.262958657743793 False NC
ENSDARG00000061916 1k-cell 11.47789435518783 False NC
ENSDARG00000061916 Dome 5.452934285751768 False NC
ENSDARG00000061916 50pc-epiboly 0.845893855727415 False NC
ENSDARG00000061916 Shield 0.24834011184185423 False NC
ENSDARG00000061916 75pc-epiboly 0.28344248199568656 False NC
ENSDARG00000061916 1-4-somites 0.5591177496959828 False NC
ENSDARG00000061916 14-19-somites 0.3820977994809323 False NC
ENSDARG00000061916 20-25-somites 0.5272900388866093 False NC
ENSDARG00000061916 Prim-5 0.5775845695355819 False NC
ENSDARG00000061916 Prim-15 0.5002404662852475 False NC
ENSDARG00000061916 Prim-25 0.3662723887041882 False NC
ENSDARG00000061916 Long-pec 0.5368131446688993 False NC
ENSDARG00000061916 Protruding-mouth 0.8650309399744985 False NC
ENSDARG00000061916 Day-4 0.830400271935295 False NC
ENSDARG00000061916 Day-5 0.6757954231674064 False NC
ENSDARG00000061918 1-cell 0.0013467960453767843 False NC
ENSDARG00000061918 2-cell 0.0012801164986138791 False NC
ENSDARG00000061918 128-cell 0.0012363871202358565 False NC
ENSDARG00000061918 1k-cell 0.0 False NC
ENSDARG00000061918 Dome 0.0037670668505335536 False NC
ENSDARG00000061918 50pc-epiboly 0.001314203155807661 False NC
ENSDARG00000061918 Shield 0.0024252032645537265 False NC
ENSDARG00000061918 75pc-epiboly 0.006520771157111971 False NC
ENSDARG00000061918 1-4-somites 0.1423646376215098 False NC
ENSDARG00000061918 14-19-somites 0.33801394701364595 False NC
ENSDARG00000061918 20-25-somites 0.9894793576867468 False NC
ENSDARG00000061918 Prim-5 1.402977945588768 False NC
ENSDARG00000061918 Prim-15 2.31442504889325 False NC
ENSDARG00000061918 Prim-25 3.2141373485269837 False NC
ENSDARG00000061918 Long-pec 3.3912860338597097 False NC
ENSDARG00000061918 Protruding-mouth 3.4264370425735846 False NC
ENSDARG00000061918 Day-4 2.902637746030027 False NC
ENSDARG00000061918 Day-5 2.702529380485101 False NC
ENSDARG00000061921 1-cell 0.05313538464740122 False NC
ENSDARG00000061921 2-cell 0.04545419813396705 False NC
ENSDARG00000061921 128-cell 0.03902352130144286 False NC
ENSDARG00000061921 1k-cell 0.04212142833245382 False NC
ENSDARG00000061921 Dome 0.17339322058436735 False NC
ENSDARG00000061921 50pc-epiboly 0.5184949156064127 False NC
ENSDARG00000061921 Shield 0.7367512233160057 False NC
ENSDARG00000061921 75pc-epiboly 0.7409236255795547 False NC
ENSDARG00000061921 1-4-somites 0.464833443807776 False NC
ENSDARG00000061921 14-19-somites 0.6169552284492192 False NC
ENSDARG00000061921 20-25-somites 0.6538882691764344 False NC
ENSDARG00000061921 Prim-5 0.6490612005082826 False NC
ENSDARG00000061921 Prim-15 0.6201211996265474 False NC
ENSDARG00000061921 Prim-25 0.4787212281617704 False NC
ENSDARG00000061921 Long-pec 0.501334496366114 False NC
ENSDARG00000061921 Protruding-mouth 1.163445533293316 False NC
ENSDARG00000061921 Day-4 1.8254203863542653 False NC
ENSDARG00000061921 Day-5 1.0753468466801503 False NC
ENSDARG00000061923 1-cell 8.923962572981868 False NC
ENSDARG00000061923 2-cell 9.839762211657618 False NC
ENSDARG00000061923 128-cell 19.274153409333763 False NC
ENSDARG00000061923 1k-cell 12.992736972356528 False NC
ENSDARG00000061923 Dome 28.060323566236796 False NC
ENSDARG00000061923 50pc-epiboly 60.598304980611545 False NC
ENSDARG00000061923 Shield 47.79898180537988 False NC
ENSDARG00000061923 75pc-epiboly 35.569337102887474 False NC
ENSDARG00000061923 1-4-somites 38.126183886220694 False NC
ENSDARG00000061923 14-19-somites 34.659148000113916 False NC
ENSDARG00000061923 20-25-somites 37.76174206382802 False NC
ENSDARG00000061923 Prim-5 27.95306278693472 False NC
ENSDARG00000061923 Prim-15 26.14727370304513 False NC
ENSDARG00000061923 Prim-25 29.21684522227186 False NC
ENSDARG00000061923 Long-pec 33.93154936994269 False NC
ENSDARG00000061923 Protruding-mouth 19.005555757190706 False NC
ENSDARG00000061923 Day-4 27.063511542208033 False NC
ENSDARG00000061923 Day-5 35.55327540549288 False NC
ENSDARG00000061936 1-cell 0.8162228868033179 False NC
ENSDARG00000061936 2-cell 1.4150808853757606 False NC
ENSDARG00000061936 128-cell 3.2729851709943256 False NC
ENSDARG00000061936 1k-cell 3.197792636670983 False NC
ENSDARG00000061936 Dome 1.2419644439874151 False NC
ENSDARG00000061936 50pc-epiboly 0.37911973675904936 False NC
ENSDARG00000061936 Shield 0.23222670856726685 False NC
ENSDARG00000061936 75pc-epiboly 0.29402132499395867 False NC
ENSDARG00000061936 1-4-somites 0.3748707973043444 False NC
ENSDARG00000061936 14-19-somites 0.26244465780347204 False NC
ENSDARG00000061936 20-25-somites 0.2638556210762156 False NC
ENSDARG00000061936 Prim-5 0.22014542127747877 False NC
ENSDARG00000061936 Prim-15 0.20974241376963015 False NC
ENSDARG00000061936 Prim-25 0.25166095045803166 False NC
ENSDARG00000061936 Long-pec 0.13580427079761653 False NC
ENSDARG00000061936 Protruding-mouth 0.12461149038818134 False NC
ENSDARG00000061936 Day-4 0.22762397378919394 False NC
ENSDARG00000061936 Day-5 0.27251040577498753 False NC
ENSDARG00000061940 1-cell 0.0 False NC
ENSDARG00000061940 2-cell 0.0 False NC
ENSDARG00000061940 128-cell 0.0 False NC
ENSDARG00000061940 1k-cell 0.0 False NC
ENSDARG00000061940 Dome 0.01518666656977801 False NC
ENSDARG00000061940 50pc-epiboly 0.003973588588434687 False NC
ENSDARG00000061940 Shield 0.0 False NC
ENSDARG00000061940 75pc-epiboly 0.0 False NC
ENSDARG00000061940 1-4-somites 0.011132322686792435 False NC
ENSDARG00000061940 14-19-somites 0.007274090335022023 False NC
ENSDARG00000061940 20-25-somites 0.011219109846584405 False NC
ENSDARG00000061940 Prim-5 0.031834938882132804 False NC
ENSDARG00000061940 Prim-15 0.026160119810659466 False NC
ENSDARG00000061940 Prim-25 0.04076416720800129 False NC
ENSDARG00000061940 Long-pec 0.03718138367581193 False NC
ENSDARG00000061940 Protruding-mouth 0.12270131452714002 False NC
ENSDARG00000061940 Day-4 0.1892693143328342 False NC
ENSDARG00000061940 Day-5 0.1955523267457702 False NC
ENSDARG00000061941 1-cell 1.5938793166509 False NC
ENSDARG00000061941 2-cell 1.897751926566769 False NC
ENSDARG00000061941 128-cell 5.108233750674453 False NC
ENSDARG00000061941 1k-cell 4.901114784306029 False NC
ENSDARG00000061941 Dome 2.956250033431919 False NC
ENSDARG00000061941 50pc-epiboly 0.7416766161642638 False NC
ENSDARG00000061941 Shield 0.3089731963523344 False NC
ENSDARG00000061941 75pc-epiboly 0.2334345673186629 False NC
ENSDARG00000061941 1-4-somites 0.3721550501408845 False NC
ENSDARG00000061941 14-19-somites 0.45341785524821426 False NC
ENSDARG00000061941 20-25-somites 0.507888816239849 False NC
ENSDARG00000061941 Prim-5 0.4933225055648709 False NC
ENSDARG00000061941 Prim-15 0.3856462317436285 False NC
ENSDARG00000061941 Prim-25 0.25835499318521615 False NC
ENSDARG00000061941 Long-pec 0.2906038106591116 False NC
ENSDARG00000061941 Protruding-mouth 0.5326800846873649 False NC
ENSDARG00000061941 Day-4 0.4126499169839537 False NC
ENSDARG00000061941 Day-5 0.35994286483123955 False NC
ENSDARG00000061946 1-cell 0.4004373030236067 False NC
ENSDARG00000061946 2-cell 0.3806117489137383 False NC
ENSDARG00000061946 128-cell 1.2386854434380865 False NC
ENSDARG00000061946 1k-cell 1.027444202208649 False NC
ENSDARG00000061946 Dome 0.3733488068752761 False NC
ENSDARG00000061946 50pc-epiboly 0.6710648024752784 False NC
ENSDARG00000061946 Shield 0.6740489915444308 False NC
ENSDARG00000061946 75pc-epiboly 1.4920283825389702 False NC
ENSDARG00000061946 1-4-somites 2.609846106379076 False NC
ENSDARG00000061946 14-19-somites 2.208114064767189 False NC
ENSDARG00000061946 20-25-somites 2.574230826605353 False NC
ENSDARG00000061946 Prim-5 2.55205340114746 False NC
ENSDARG00000061946 Prim-15 2.348786210726826 False NC
ENSDARG00000061946 Prim-25 2.013005788490168 False NC
ENSDARG00000061946 Long-pec 1.845796396710106 False NC
ENSDARG00000061946 Protruding-mouth 2.1246563901474955 False NC
ENSDARG00000061946 Day-4 1.7503702490679856 False NC
ENSDARG00000061946 Day-5 1.3337454939350635 False NC
ENSDARG00000061948 1-cell 0.23438311881150148 False NC
ENSDARG00000061948 2-cell 0.2673346406833922 False NC
ENSDARG00000061948 128-cell 1.013683356178418 False NC
ENSDARG00000061948 1k-cell 2.7365350468231253 False NC
ENSDARG00000061948 Dome 1.3815809169255313 False NC
ENSDARG00000061948 50pc-epiboly 0.19313371080886374 False NC
ENSDARG00000061948 Shield 0.16178908773321332 False NC
ENSDARG00000061948 75pc-epiboly 0.42114089225112233 False NC
ENSDARG00000061948 1-4-somites 2.8549055972006 False NC
ENSDARG00000061948 14-19-somites 1.5467920551014125 False NC
ENSDARG00000061948 20-25-somites 1.666984326733596 False NC
ENSDARG00000061948 Prim-5 1.4277050234874893 False NC
ENSDARG00000061948 Prim-15 1.4750466081581455 False NC
ENSDARG00000061948 Prim-25 1.0975448167246682 False NC
ENSDARG00000061948 Long-pec 1.6592211495445561 False NC
ENSDARG00000061948 Protruding-mouth 1.9094681282589228 False NC
ENSDARG00000061948 Day-4 2.223518150876604 False NC
ENSDARG00000061948 Day-5 2.048630944638116 False NC
ENSDARG00000061951 1-cell 0.6187496365451878 False NC
ENSDARG00000061951 2-cell 0.759901803522905 False NC
ENSDARG00000061951 128-cell 1.424942919677515 False NC
ENSDARG00000061951 1k-cell 1.436461806523262 False NC
ENSDARG00000061951 Dome 1.2859491305023778 False NC
ENSDARG00000061951 50pc-epiboly 1.192335975639571 False NC
ENSDARG00000061951 Shield 1.5979064642816507 False NC
ENSDARG00000061951 75pc-epiboly 2.2744706631632 False NC
ENSDARG00000061951 1-4-somites 1.8026144781595292 False NC
ENSDARG00000061951 14-19-somites 1.222389061182287 False NC
ENSDARG00000061951 20-25-somites 1.0603194218217897 False NC
ENSDARG00000061951 Prim-5 1.2383974084481313 False NC
ENSDARG00000061951 Prim-15 1.0654524507786698 False NC
ENSDARG00000061951 Prim-25 1.0713564984692965 False NC
ENSDARG00000061951 Long-pec 0.9117605103966537 False NC
ENSDARG00000061951 Protruding-mouth 0.9838173797576368 False NC
ENSDARG00000061951 Day-4 1.1558577628854454 False NC
ENSDARG00000061951 Day-5 1.1515591801423548 False NC
ENSDARG00000061952 1-cell 18.563877543861494 False NC
ENSDARG00000061952 2-cell 24.275787915313977 False NC
ENSDARG00000061952 128-cell 61.56845185219296 False NC
ENSDARG00000061952 1k-cell 55.947017156470295 False NC
ENSDARG00000061952 Dome 31.171892199988406 False NC
ENSDARG00000061952 50pc-epiboly 5.679460358138388 False NC
ENSDARG00000061952 Shield 3.2184064122804315 False NC
ENSDARG00000061952 75pc-epiboly 6.2408127154332975 False NC
ENSDARG00000061952 1-4-somites 19.2535899569504 False NC
ENSDARG00000061952 14-19-somites 19.298310870922865 False NC
ENSDARG00000061952 20-25-somites 21.453891433364042 False NC
ENSDARG00000061952 Prim-5 21.426342358522653 False NC
ENSDARG00000061952 Prim-15 18.325439689313683 False NC
ENSDARG00000061952 Prim-25 24.928619180331545 False NC
ENSDARG00000061952 Long-pec 13.60267327446517 False NC
ENSDARG00000061952 Protruding-mouth 13.26674578779011 False NC
ENSDARG00000061952 Day-4 12.688323649312693 False NC
ENSDARG00000061952 Day-5 10.909081940659783 False NC
ENSDARG00000061956 1-cell 0.1017705821358433 False NC
ENSDARG00000061956 2-cell 0.04464551317220127 False NC
ENSDARG00000061956 128-cell 0.02156020077946031 False NC
ENSDARG00000061956 1k-cell 0.027581358241190523 False NC
ENSDARG00000061956 Dome 0.014597858248593266 False NC
ENSDARG00000061956 50pc-epiboly 0.20625445781841806 False NC
ENSDARG00000061956 Shield 0.21850275454840248 False NC
ENSDARG00000061956 75pc-epiboly 0.09854835539678829 False NC
ENSDARG00000061956 1-4-somites 0.35669023177386305 False NC
ENSDARG00000061956 14-19-somites 0.594325411990105 False NC
ENSDARG00000061956 20-25-somites 0.5895323991824873 False NC
ENSDARG00000061956 Prim-5 0.657914055392154 False NC
ENSDARG00000061956 Prim-15 1.0309800692147564 False NC
ENSDARG00000061956 Prim-25 1.0501227146837844 False NC
ENSDARG00000061956 Long-pec 1.4454767350964248 False NC
ENSDARG00000061956 Protruding-mouth 1.7770231262739888 False NC
ENSDARG00000061956 Day-4 1.6057395152033855 False NC
ENSDARG00000061956 Day-5 1.5127148901128646 False NC
ENSDARG00000061960 1-cell 0.15465254383915047 False NC
ENSDARG00000061960 2-cell 0.19752551724586281 False NC
ENSDARG00000061960 128-cell 0.9716365522550813 False NC
ENSDARG00000061960 1k-cell 1.2004192450804503 False NC
ENSDARG00000061960 Dome 0.6939178362111841 False NC
ENSDARG00000061960 50pc-epiboly 0.6342931879146935 False NC
ENSDARG00000061960 Shield 0.5243369368299643 False NC
ENSDARG00000061960 75pc-epiboly 0.6575223751567879 False NC
ENSDARG00000061960 1-4-somites 0.4007659237025997 False NC
ENSDARG00000061960 14-19-somites 0.21150938266344266 False NC
ENSDARG00000061960 20-25-somites 0.2995889435408248 False NC
ENSDARG00000061960 Prim-5 0.21488707443523575 False NC
ENSDARG00000061960 Prim-15 0.2664897874837084 False NC
ENSDARG00000061960 Prim-25 0.4184846617846715 False NC
ENSDARG00000061960 Long-pec 0.3750846889745493 False NC
ENSDARG00000061960 Protruding-mouth 0.3810504515684666 False NC
ENSDARG00000061960 Day-4 0.5395969898674506 False NC
ENSDARG00000061960 Day-5 0.4835112834909275 False NC
ENSDARG00000061963 1-cell 4.021282424788962 False NC
ENSDARG00000061963 2-cell 6.051616781517026 False NC
ENSDARG00000061963 128-cell 9.991848135591653 False NC
ENSDARG00000061963 1k-cell 8.866080647704235 False NC
ENSDARG00000061963 Dome 8.483901780499302 False NC
ENSDARG00000061963 50pc-epiboly 23.74282209291844 False NC
ENSDARG00000061963 Shield 25.465254678649245 False NC
ENSDARG00000061963 75pc-epiboly 18.8907650296579 False NC
ENSDARG00000061963 1-4-somites 0.2259910185820198 False NC
ENSDARG00000061963 14-19-somites 0.30844506991413223 False NC
ENSDARG00000061963 20-25-somites 0.19369633705414394 False NC
ENSDARG00000061963 Prim-5 0.09965740631871 False NC
ENSDARG00000061963 Prim-15 0.059558340749611124 False NC
ENSDARG00000061963 Prim-25 0.04176321745978952 False NC
ENSDARG00000061963 Long-pec 0.044676537709712284 False NC
ENSDARG00000061963 Protruding-mouth 0.03724695836729243 False NC
ENSDARG00000061963 Day-4 0.051521432315407754 False NC
ENSDARG00000061963 Day-5 0.023850587257709895 False NC
ENSDARG00000061968 1-cell 0.01283637181954227 False NC
ENSDARG00000061968 2-cell 0.009760676922059855 False NC
ENSDARG00000061968 128-cell 0.002356811908190675 False NC
ENSDARG00000061968 1k-cell 0.0 False NC
ENSDARG00000061968 Dome 0.011968026123557721 False NC
ENSDARG00000061968 50pc-epiboly 0.08517494746398344 False NC
ENSDARG00000061968 Shield 0.06703268230632747 False NC
ENSDARG00000061968 75pc-epiboly 0.08452366565659908 False NC
ENSDARG00000061968 1-4-somites 0.03275236196909012 False NC
ENSDARG00000061968 14-19-somites 0.018343776023192922 False NC
ENSDARG00000061968 20-25-somites 0.0377230835704617 False NC
ENSDARG00000061968 Prim-5 0.04264940850156274 False NC
ENSDARG00000061968 Prim-15 0.024738937608264 False NC
ENSDARG00000061968 Prim-25 0.07966917606348442 False NC
ENSDARG00000061968 Long-pec 0.04427739044588012 False NC
ENSDARG00000061968 Protruding-mouth 0.043835598418640195 False NC
ENSDARG00000061968 Day-4 0.07522642661808651 False NC
ENSDARG00000061968 Day-5 0.0763197787766525 False NC
ENSDARG00000061970 1-cell 0.0042759663222853685 False NC
ENSDARG00000061970 2-cell 0.004064264262925913 False NC
ENSDARG00000061970 128-cell 0.019627135473051054 False NC
ENSDARG00000061970 1k-cell 0.0263638642924251 False NC
ENSDARG00000061970 Dome 0.023920252872694905 False NC
ENSDARG00000061970 50pc-epiboly 0.008344973174171417 False NC
ENSDARG00000061970 Shield 0.015399640531357655 False NC
ENSDARG00000061970 75pc-epiboly 0.0041405820812816605 False NC
ENSDARG00000061970 1-4-somites 0.0272756193735987 False NC
ENSDARG00000061970 14-19-somites 0.06110555973402439 False NC
ENSDARG00000061970 20-25-somites 0.10995303621555366 False NC
ENSDARG00000061970 Prim-5 0.137892302307324 False NC
ENSDARG00000061970 Prim-15 0.3845739065234791 False NC
ENSDARG00000061970 Prim-25 0.5264967992084245 False NC
ENSDARG00000061970 Long-pec 0.6116658026301567 False NC
ENSDARG00000061970 Protruding-mouth 0.7472901511041803 False NC
ENSDARG00000061970 Day-4 0.9289083922633183 False NC
ENSDARG00000061970 Day-5 0.8213627981467002 False NC
ENSDARG00000061974 1-cell 0.005670099762155214 False NC
ENSDARG00000061974 2-cell 0.013473436232675624 False NC
ENSDARG00000061974 128-cell 0.010410541878922484 False NC
ENSDARG00000061974 1k-cell 0.007491326240017011 False NC
ENSDARG00000061974 Dome 0.007929799365893388 False NC
ENSDARG00000061974 50pc-epiboly 0.044263052459937675 False NC
ENSDARG00000061974 Shield 0.09955008323799422 False NC
ENSDARG00000061974 75pc-epiboly 0.2635475964558445 False NC
ENSDARG00000061974 1-4-somites 1.4079898109594315 False NC
ENSDARG00000061974 14-19-somites 0.655823442457198 False NC
ENSDARG00000061974 20-25-somites 0.6092443086710836 False NC
ENSDARG00000061974 Prim-5 0.4377333121583999 False NC
ENSDARG00000061974 Prim-15 0.5403149180586986 False NC
ENSDARG00000061974 Prim-25 0.3944862338734628 False NC
ENSDARG00000061974 Long-pec 0.4573183632588894 False NC
ENSDARG00000061974 Protruding-mouth 0.6122163144656785 False NC
ENSDARG00000061974 Day-4 0.658853247741394 False NC
ENSDARG00000061974 Day-5 0.5834782615781109 False NC
ENSDARG00000061976 1-cell 0.09981647115966613 False NC
ENSDARG00000061976 2-cell 0.14800434759628817 False NC
ENSDARG00000061976 128-cell 0.5388056955964048 False NC
ENSDARG00000061976 1k-cell 0.43959117766920563 False NC
ENSDARG00000061976 Dome 0.13401238743469748 False NC
ENSDARG00000061976 50pc-epiboly 0.05064845814031003 False NC
ENSDARG00000061976 Shield 0.025163819389067477 False NC
ENSDARG00000061976 75pc-epiboly 0.007732489187231699 False NC
ENSDARG00000061976 1-4-somites 0.1600874124978287 False NC
ENSDARG00000061976 14-19-somites 0.11767998686065288 False NC
ENSDARG00000061976 20-25-somites 0.1870024508737564 False NC
ENSDARG00000061976 Prim-5 0.33944800682853504 False NC
ENSDARG00000061976 Prim-15 0.18809668067250068 False NC
ENSDARG00000061976 Prim-25 0.20783653571668576 False NC
ENSDARG00000061976 Long-pec 0.32000009436357213 False NC
ENSDARG00000061976 Protruding-mouth 0.4170626293607305 False NC
ENSDARG00000061976 Day-4 0.5526916726447503 False NC
ENSDARG00000061976 Day-5 0.5569465330598525 False NC
ENSDARG00000061977 1-cell 0.07508409633530069 False NC
ENSDARG00000061977 2-cell 0.023788900289759534 False NC
ENSDARG00000061977 128-cell 0.09650029337928437 False NC
ENSDARG00000061977 1k-cell 0.013226797521008787 False NC
ENSDARG00000061977 Dome 0.00466699074077692 False NC
ENSDARG00000061977 50pc-epiboly 0.004884469166337295 False NC
ENSDARG00000061977 Shield 0.027041094481012447 False NC
ENSDARG00000061977 75pc-epiboly 0.004847120556194501 False NC
ENSDARG00000061977 1-4-somites 0.0045614088879774115 False NC
ENSDARG00000061977 14-19-somites 0.02682467182786293 False NC
ENSDARG00000061977 20-25-somites 0.4183242205277519 False NC
ENSDARG00000061977 Prim-5 1.1397364222437238 False NC
ENSDARG00000061977 Prim-15 1.661439933757262 False NC
ENSDARG00000061977 Prim-25 1.9041302109483773 False NC
ENSDARG00000061977 Long-pec 2.2446042466344176 False NC
ENSDARG00000061977 Protruding-mouth 3.2076214728013297 False NC
ENSDARG00000061977 Day-4 3.0801661402388185 False NC
ENSDARG00000061977 Day-5 2.604111447118362 False NC
ENSDARG00000061981 1-cell 0.28681141427476736 False NC
ENSDARG00000061981 2-cell 0.4000661545711174 False NC
ENSDARG00000061981 128-cell 4.482920501408619 False NC
ENSDARG00000061981 1k-cell 4.448792467971846 False NC
ENSDARG00000061981 Dome 4.723075133579355 False NC
ENSDARG00000061981 50pc-epiboly 3.4020620296795507 False NC
ENSDARG00000061981 Shield 1.9820267097784925 False NC
ENSDARG00000061981 75pc-epiboly 0.8620465718644198 False NC
ENSDARG00000061981 1-4-somites 1.6733813730202478 False NC
ENSDARG00000061981 14-19-somites 2.3554041260868197 False NC
ENSDARG00000061981 20-25-somites 2.647656166679178 False NC
ENSDARG00000061981 Prim-5 2.944733753337754 False NC
ENSDARG00000061981 Prim-15 2.739862035588813 False NC
ENSDARG00000061981 Prim-25 2.30436106534001 False NC
ENSDARG00000061981 Long-pec 1.9801486979211784 False NC
ENSDARG00000061981 Protruding-mouth 2.457971311244655 False NC
ENSDARG00000061981 Day-4 2.118918492922618 False NC
ENSDARG00000061981 Day-5 1.371364959339807 False NC
ENSDARG00000061985 1-cell 0.18694284827049615 False NC
ENSDARG00000061985 2-cell 0.22210919128254442 False NC
ENSDARG00000061985 128-cell 0.20022038158721256 False NC
ENSDARG00000061985 1k-cell 0.15093746296018243 False NC
ENSDARG00000061985 Dome 0.6100383528214737 False NC
ENSDARG00000061985 50pc-epiboly 32.74416963006653 False NC
ENSDARG00000061985 Shield 43.43953129617608 False NC
ENSDARG00000061985 75pc-epiboly 47.775230931222 False NC
ENSDARG00000061985 1-4-somites 10.71807683825017 False NC
ENSDARG00000061985 14-19-somites 12.105237926968563 False NC
ENSDARG00000061985 20-25-somites 17.382762890455915 False NC
ENSDARG00000061985 Prim-5 18.63377443662666 False NC
ENSDARG00000061985 Prim-15 14.82844538770541 False NC
ENSDARG00000061985 Prim-25 12.553933895001993 False NC
ENSDARG00000061985 Long-pec 15.330635402808117 False NC
ENSDARG00000061985 Protruding-mouth 29.651219363675885 False NC
ENSDARG00000061985 Day-4 42.89377471866611 False NC
ENSDARG00000061985 Day-5 38.59917224634423 False NC
ENSDARG00000061986 1-cell 0.9382059899552344 False NC
ENSDARG00000061986 2-cell 1.0028862799338756 False NC
ENSDARG00000061986 128-cell 2.057678355095037 False NC
ENSDARG00000061986 1k-cell 2.612235902681794 False NC
ENSDARG00000061986 Dome 0.8029518192842333 False NC
ENSDARG00000061986 50pc-epiboly 0.25044103278758756 False NC
ENSDARG00000061986 Shield 0.17202573501123905 False NC
ENSDARG00000061986 75pc-epiboly 0.2457646595434832 False NC
ENSDARG00000061986 1-4-somites 0.5742974426520144 False NC
ENSDARG00000061986 14-19-somites 0.45081881980403454 False NC
ENSDARG00000061986 20-25-somites 0.4111656969245967 False NC
ENSDARG00000061986 Prim-5 0.5657051705876871 False NC
ENSDARG00000061986 Prim-15 0.509900016874399 False NC
ENSDARG00000061986 Prim-25 0.4025110096555576 False NC
ENSDARG00000061986 Long-pec 0.36163722506075746 False NC
ENSDARG00000061986 Protruding-mouth 0.3981281060294831 False NC
ENSDARG00000061986 Day-4 0.472548405483958 False NC
ENSDARG00000061986 Day-5 0.36192347487249726 False NC
ENSDARG00000061989 1-cell 0.14893550361238633 False NC
ENSDARG00000061989 2-cell 0.11393993934111087 False NC
ENSDARG00000061989 128-cell 0.753659990424443 False NC
ENSDARG00000061989 1k-cell 0.5535249942635373 False NC
ENSDARG00000061989 Dome 0.8060678110567853 False NC
ENSDARG00000061989 50pc-epiboly 0.726656086981763 False NC
ENSDARG00000061989 Shield 0.4186399474543284 False NC
ENSDARG00000061989 75pc-epiboly 0.2145711549766232 False NC
ENSDARG00000061989 1-4-somites 0.6852152694518627 False NC
ENSDARG00000061989 14-19-somites 1.060934573132045 False NC
ENSDARG00000061989 20-25-somites 1.2643534866374035 False NC
ENSDARG00000061989 Prim-5 1.203388582506491 False NC
ENSDARG00000061989 Prim-15 1.8241202982086797 False NC
ENSDARG00000061989 Prim-25 2.9891144698346355 False NC
ENSDARG00000061989 Long-pec 2.896661448057126 False NC
ENSDARG00000061989 Protruding-mouth 1.6126584076180865 False NC
ENSDARG00000061989 Day-4 1.515879164956828 False NC
ENSDARG00000061989 Day-5 1.4703106884981871 False NC
ENSDARG00000061990 1-cell 0.0013384481360046141 False NC
ENSDARG00000061990 2-cell 0.01144963702995761 False NC
ENSDARG00000061990 128-cell 0.031946812656342194 False NC
ENSDARG00000061990 1k-cell 0.04597724090076556 False NC
ENSDARG00000061990 Dome 0.009983246033645397 False NC
ENSDARG00000061990 50pc-epiboly 0.014366629953261021 False NC
ENSDARG00000061990 Shield 0.01807628259685448 False NC
ENSDARG00000061990 75pc-epiboly 0.014256776938958448 False NC
ENSDARG00000061990 1-4-somites 0.013416416672403259 False NC
ENSDARG00000061990 14-19-somites 0.007172643827250538 False NC
ENSDARG00000061990 20-25-somites 0.0024583655529303986 False NC
ENSDARG00000061990 Prim-5 0.005231826646521309 False NC
ENSDARG00000061990 Prim-15 0.008598427809667516 False NC
ENSDARG00000061990 Prim-25 0.016078263471089767 False NC
ENSDARG00000061990 Long-pec 0.03123130955490272 False NC
ENSDARG00000061990 Protruding-mouth 0.12367875612817118 False NC
ENSDARG00000061990 Day-4 0.19068687892881875 False NC
ENSDARG00000061990 Day-5 0.26322156378033645 False NC
ENSDARG00000061992 1-cell 1.2915027134771715 False NC
ENSDARG00000061992 2-cell 2.1771150526702097 False NC
ENSDARG00000061992 128-cell 4.025899997929427 False NC
ENSDARG00000061992 1k-cell 3.5331093211065623 False NC
ENSDARG00000061992 Dome 2.185152794919709 False NC
ENSDARG00000061992 50pc-epiboly 0.9563057897644903 False NC
ENSDARG00000061992 Shield 0.7079507845838873 False NC
ENSDARG00000061992 75pc-epiboly 0.866232431809357 False NC
ENSDARG00000061992 1-4-somites 0.6369077510663675 False NC
ENSDARG00000061992 14-19-somites 0.3935508575980007 False NC
ENSDARG00000061992 20-25-somites 0.4848932351007441 False NC
ENSDARG00000061992 Prim-5 0.5382403040110415 False NC
ENSDARG00000061992 Prim-15 0.4921166149478314 False NC
ENSDARG00000061992 Prim-25 0.6331213975476373 False NC
ENSDARG00000061992 Long-pec 0.48749228068498046 False NC
ENSDARG00000061992 Protruding-mouth 0.46355195612062383 False NC
ENSDARG00000061992 Day-4 0.5584438980064677 False NC
ENSDARG00000061992 Day-5 0.46472031131049824 False NC
ENSDARG00000061993 1-cell 0.13881619239133572 False NC
ENSDARG00000061993 2-cell 0.3323019875925616 False NC
ENSDARG00000061993 128-cell 2.185294609824491 False NC
ENSDARG00000061993 1k-cell 2.8710606906482123 False NC
ENSDARG00000061993 Dome 2.7323193608750906 False NC
ENSDARG00000061993 50pc-epiboly 4.299499065694972 False NC
ENSDARG00000061993 Shield 5.939082199330117 False NC
ENSDARG00000061993 75pc-epiboly 5.571005312433 False NC
ENSDARG00000061993 1-4-somites 5.430028449411719 False NC
ENSDARG00000061993 14-19-somites 4.596602079367261 False NC
ENSDARG00000061993 20-25-somites 4.079482037548501 False NC
ENSDARG00000061993 Prim-5 2.9542381130690325 False NC
ENSDARG00000061993 Prim-15 1.7175018342358097 False NC
ENSDARG00000061993 Prim-25 1.6366651371444232 False NC
ENSDARG00000061993 Long-pec 1.0536310119267527 False NC
ENSDARG00000061993 Protruding-mouth 1.0172983125697779 False NC
ENSDARG00000061993 Day-4 0.945470324838556 False NC
ENSDARG00000061993 Day-5 0.8817776638267084 False NC
ENSDARG00000061994 1-cell 0.3076447036688725 False NC
ENSDARG00000061994 2-cell 0.49651383925360565 False NC
ENSDARG00000061994 128-cell 0.8207364293000239 False NC
ENSDARG00000061994 1k-cell 0.60014178499706 False NC
ENSDARG00000061994 Dome 0.6025425928800828 False NC
ENSDARG00000061994 50pc-epiboly 1.7528433294369141 False NC
ENSDARG00000061994 Shield 1.8822379360613095 False NC
ENSDARG00000061994 75pc-epiboly 1.8134165867090157 False NC
ENSDARG00000061994 1-4-somites 1.144896063703346 False NC
ENSDARG00000061994 14-19-somites 0.7994268748848576 False NC
ENSDARG00000061994 20-25-somites 0.9679966176082051 False NC
ENSDARG00000061994 Prim-5 1.12889895794795 False NC
ENSDARG00000061994 Prim-15 1.1738806591212696 False NC
ENSDARG00000061994 Prim-25 1.2380732622800692 False NC
ENSDARG00000061994 Long-pec 0.9970821438415669 False NC
ENSDARG00000061994 Protruding-mouth 1.3396810880325138 False NC
ENSDARG00000061994 Day-4 2.156124358317089 False NC
ENSDARG00000061994 Day-5 2.6617741048933086 False NC
ENSDARG00000062000 1-cell 0.0028247481009864824 False NC
ENSDARG00000062000 2-cell 0.0013424477525434794 False NC
ENSDARG00000062000 128-cell 0.005186356437500991 False NC
ENSDARG00000062000 1k-cell 0.0012440174751772435 False NC
ENSDARG00000062000 Dome 0.06979203141035747 False NC
ENSDARG00000062000 50pc-epiboly 1.3230663863933405 False NC
ENSDARG00000062000 Shield 2.4059532136413315 False NC
ENSDARG00000062000 75pc-epiboly 1.3868031102657778 False NC
ENSDARG00000062000 1-4-somites 1.5830591649210706 False NC
ENSDARG00000062000 14-19-somites 0.9902522876909773 False NC
ENSDARG00000062000 20-25-somites 0.8534744851448218 False NC
ENSDARG00000062000 Prim-5 0.563120969227029 False NC
ENSDARG00000062000 Prim-15 0.5081070945201199 False NC
ENSDARG00000062000 Prim-25 0.401535934535268 False NC
ENSDARG00000062000 Long-pec 0.3911768889764035 False NC
ENSDARG00000062000 Protruding-mouth 0.39720389196370454 False NC
ENSDARG00000062000 Day-4 0.41956302764805786 False NC
ENSDARG00000062000 Day-5 0.44732273289069446 False NC
ENSDARG00000062002 1-cell 23.635317433585328 False NC
ENSDARG00000062002 2-cell 14.13568766784031 False NC
ENSDARG00000062002 128-cell 27.692160187454835 False NC
ENSDARG00000062002 1k-cell 25.885961650100022 False NC
ENSDARG00000062002 Dome 15.651500911968702 False NC
ENSDARG00000062002 50pc-epiboly 12.776812441424653 False NC
ENSDARG00000062002 Shield 12.06614974341982 False NC
ENSDARG00000062002 75pc-epiboly 12.331402545290628 False NC
ENSDARG00000062002 1-4-somites 9.36465145959941 False NC
ENSDARG00000062002 14-19-somites 7.781180632443567 False NC
ENSDARG00000062002 20-25-somites 8.061659959958885 False NC
ENSDARG00000062002 Prim-5 7.170516907929918 False NC
ENSDARG00000062002 Prim-15 6.629787383266257 False NC
ENSDARG00000062002 Prim-25 7.908118423411471 False NC
ENSDARG00000062002 Long-pec 6.260261136131117 False NC
ENSDARG00000062002 Protruding-mouth 3.64955160878863 False NC
ENSDARG00000062002 Day-4 3.4446546848985777 False NC
ENSDARG00000062002 Day-5 2.590491609143694 False NC
ENSDARG00000062003 1-cell 0.07964582103639964 False NC
ENSDARG00000062003 2-cell 0.2166659924712746 False NC
ENSDARG00000062003 128-cell 0.6189693324286644 False NC
ENSDARG00000062003 1k-cell 0.7934427402039145 False NC
ENSDARG00000062003 Dome 0.17796313199775507 False NC
ENSDARG00000062003 50pc-epiboly 1.3868708597170258 False NC
ENSDARG00000062003 Shield 1.8125303457201931 False NC
ENSDARG00000062003 75pc-epiboly 2.0517670374981813 False NC
ENSDARG00000062003 1-4-somites 0.723277814123073 False NC
ENSDARG00000062003 14-19-somites 0.5862587863352999 False NC
ENSDARG00000062003 20-25-somites 0.8298045515345521 False NC
ENSDARG00000062003 Prim-5 1.0534076396816672 False NC
ENSDARG00000062003 Prim-15 1.1850489603471248 False NC
ENSDARG00000062003 Prim-25 0.823413854881551 False NC
ENSDARG00000062003 Long-pec 1.3541353533314786 False NC
ENSDARG00000062003 Protruding-mouth 2.255062023328195 False NC
ENSDARG00000062003 Day-4 2.9026644288549726 False NC
ENSDARG00000062003 Day-5 2.5671085182821445 False NC
ENSDARG00000062008 1-cell 2.8791506570054812 False NC
ENSDARG00000062008 2-cell 6.058538525421246 False NC
ENSDARG00000062008 128-cell 9.507893274806342 False NC
ENSDARG00000062008 1k-cell 10.474893350493252 False NC
ENSDARG00000062008 Dome 12.042444590523548 False NC
ENSDARG00000062008 50pc-epiboly 2.981164398202608 False NC
ENSDARG00000062008 Shield 1.015306855588261 False NC
ENSDARG00000062008 75pc-epiboly 0.542109542864099 False NC
ENSDARG00000062008 1-4-somites 1.8365583711556461 False NC
ENSDARG00000062008 14-19-somites 2.1143655252411957 False NC
ENSDARG00000062008 20-25-somites 2.666142967441034 False NC
ENSDARG00000062008 Prim-5 2.4306033152499182 False NC
ENSDARG00000062008 Prim-15 2.3034586565997364 False NC
ENSDARG00000062008 Prim-25 2.01752432000193 False NC
ENSDARG00000062008 Long-pec 2.320538268291924 False NC
ENSDARG00000062008 Protruding-mouth 2.602631215914559 False NC
ENSDARG00000062008 Day-4 2.884896632199696 False NC
ENSDARG00000062008 Day-5 3.255392501120234 False NC
ENSDARG00000062009 1-cell 0.0 False NC
ENSDARG00000062009 2-cell 0.0 False NC
ENSDARG00000062009 128-cell 0.0 False NC
ENSDARG00000062009 1k-cell 0.0 False NC
ENSDARG00000062009 Dome 0.0 False NC
ENSDARG00000062009 50pc-epiboly 0.0 False NC
ENSDARG00000062009 Shield 0.0 False NC
ENSDARG00000062009 75pc-epiboly 0.0 False NC
ENSDARG00000062009 1-4-somites 0.0 False NC
ENSDARG00000062009 14-19-somites 0.0 False NC
ENSDARG00000062009 20-25-somites 0.0 False NC
ENSDARG00000062009 Prim-5 0.0 False NC
ENSDARG00000062009 Prim-15 0.0 False NC
ENSDARG00000062009 Prim-25 0.0 False NC
ENSDARG00000062009 Long-pec 0.008345592173677249 False NC
ENSDARG00000062009 Protruding-mouth 0.0 False NC
ENSDARG00000062009 Day-4 0.033247308126190984 False NC
ENSDARG00000062009 Day-5 0.018811256828303115 False NC
ENSDARG00000062016 1-cell 2.9852636837971773 False NC
ENSDARG00000062016 2-cell 2.666073557216246 False NC
ENSDARG00000062016 128-cell 6.337651184351725 False NC
ENSDARG00000062016 1k-cell 5.344548243282828 False NC
ENSDARG00000062016 Dome 2.716604447567833 False NC
ENSDARG00000062016 50pc-epiboly 0.6144432015356406 False NC
ENSDARG00000062016 Shield 0.43809028926927435 False NC
ENSDARG00000062016 75pc-epiboly 0.7427801781923328 False NC
ENSDARG00000062016 1-4-somites 1.1397828856125323 False NC
ENSDARG00000062016 14-19-somites 1.135031272386474 False NC
ENSDARG00000062016 20-25-somites 1.2932378624187257 False NC
ENSDARG00000062016 Prim-5 1.482402251140257 False NC
ENSDARG00000062016 Prim-15 1.4004926733171859 False NC
ENSDARG00000062016 Prim-25 1.3036653835064018 False NC
ENSDARG00000062016 Long-pec 1.4692974262471463 False NC
ENSDARG00000062016 Protruding-mouth 1.5437551137107342 False NC
ENSDARG00000062016 Day-4 1.3563487848001172 False NC
ENSDARG00000062016 Day-5 1.1192212986633439 False NC
ENSDARG00000062017 1-cell 0.014639749103417699 False NC
ENSDARG00000062017 2-cell 0.027829877325797774 False NC
ENSDARG00000062017 128-cell 0.01679949731167929 False NC
ENSDARG00000062017 1k-cell 0.0386840236348901 False NC
ENSDARG00000062017 Dome 0.054597639325247124 False NC
ENSDARG00000062017 50pc-epiboly 0.1142837004191611 False NC
ENSDARG00000062017 Shield 0.15158205489128743 False NC
ENSDARG00000062017 75pc-epiboly 0.08860143860369654 False NC
ENSDARG00000062017 1-4-somites 0.306834207287505 False NC
ENSDARG00000062017 14-19-somites 0.6864665900204752 False NC
ENSDARG00000062017 20-25-somites 0.8268441700398445 False NC
ENSDARG00000062017 Prim-5 0.7045822134075052 False NC
ENSDARG00000062017 Prim-15 0.9444020842098471 False NC
ENSDARG00000062017 Prim-25 1.5497810908489404 False NC
ENSDARG00000062017 Long-pec 1.3849793113647009 False NC
ENSDARG00000062017 Protruding-mouth 0.8601916730565067 False NC
ENSDARG00000062017 Day-4 0.9319107765031921 False NC
ENSDARG00000062017 Day-5 0.8076485585287344 False NC
ENSDARG00000062019 1-cell 0.14730298856542162 False NC
ENSDARG00000062019 2-cell 0.6551413809938609 False NC
ENSDARG00000062019 128-cell 5.503493696785463 False NC
ENSDARG00000062019 1k-cell 6.979264495818265 False NC
ENSDARG00000062019 Dome 5.845949022410551 False NC
ENSDARG00000062019 50pc-epiboly 0.8787015085320947 False NC
ENSDARG00000062019 Shield 0.3152989682907611 False NC
ENSDARG00000062019 75pc-epiboly 0.3740913025041252 False NC
ENSDARG00000062019 1-4-somites 1.0865138982121583 False NC
ENSDARG00000062019 14-19-somites 1.1220199819806547 False NC
ENSDARG00000062019 20-25-somites 1.2353669237767537 False NC
ENSDARG00000062019 Prim-5 1.271081355763498 False NC
ENSDARG00000062019 Prim-15 1.4105233567269808 False NC
ENSDARG00000062019 Prim-25 1.6554230655718378 False NC
ENSDARG00000062019 Long-pec 2.052711330641044 False NC
ENSDARG00000062019 Protruding-mouth 2.414668575365849 False NC
ENSDARG00000062019 Day-4 2.858798971261797 False NC
ENSDARG00000062019 Day-5 3.0634034224968842 False NC
ENSDARG00000062020 1-cell 0.31085616542609534 False NC
ENSDARG00000062020 2-cell 0.38301115973041455 False NC
ENSDARG00000062020 128-cell 2.2396456849088993 False NC
ENSDARG00000062020 1k-cell 2.2340195527216133 False NC
ENSDARG00000062020 Dome 0.9800466283248588 False NC
ENSDARG00000062020 50pc-epiboly 0.5460000265175362 False NC
ENSDARG00000062020 Shield 0.8386110081153972 False NC
ENSDARG00000062020 75pc-epiboly 1.4069614511845105 False NC
ENSDARG00000062020 1-4-somites 2.5483879412555166 False NC
ENSDARG00000062020 14-19-somites 2.359961288635472 False NC
ENSDARG00000062020 20-25-somites 2.6940773704722702 False NC
ENSDARG00000062020 Prim-5 2.9871157630240575 False NC
ENSDARG00000062020 Prim-15 2.854963288708514 False NC
ENSDARG00000062020 Prim-25 3.25474344853392 False NC
ENSDARG00000062020 Long-pec 2.977325852475507 False NC
ENSDARG00000062020 Protruding-mouth 2.09420844136016 False NC
ENSDARG00000062020 Day-4 1.8578078261353308 False NC
ENSDARG00000062020 Day-5 1.8890310355036395 False NC
ENSDARG00000062021 1-cell 0.008914801346232567 False NC
ENSDARG00000062021 2-cell 0.02965701090022659 False NC
ENSDARG00000062021 128-cell 0.057287827071111866 False NC
ENSDARG00000062021 1k-cell 0.09029969049176469 False NC
ENSDARG00000062021 Dome 0.04987043546165062 False NC
ENSDARG00000062021 50pc-epiboly 0.0 False NC
ENSDARG00000062021 Shield 0.016053065645646913 False NC
ENSDARG00000062021 75pc-epiboly 0.060427806842190845 False NC
ENSDARG00000062021 1-4-somites 0.13810293125171058 False NC
ENSDARG00000062021 14-19-somites 0.2627556587358844 False NC
ENSDARG00000062021 20-25-somites 0.32338783927240844 False NC
ENSDARG00000062021 Prim-5 0.28313061863456485 False NC
ENSDARG00000062021 Prim-15 0.22908104916765565 False NC
ENSDARG00000062021 Prim-25 0.17402138834879036 False NC
ENSDARG00000062021 Long-pec 0.13566372598838874 False NC
ENSDARG00000062021 Protruding-mouth 0.3402522461172703 False NC
ENSDARG00000062021 Day-4 0.270229697642636 False NC
ENSDARG00000062021 Day-5 0.21405355031976794 False NC
ENSDARG00000062023 1-cell 0.443443947345183 False NC
ENSDARG00000062023 2-cell 0.86213688681928 False NC
ENSDARG00000062023 128-cell 3.3245755063636424 False NC
ENSDARG00000062023 1k-cell 2.9116331151432755 False NC
ENSDARG00000062023 Dome 2.720809886607837 False NC
ENSDARG00000062023 50pc-epiboly 2.1242248222681672 False NC
ENSDARG00000062023 Shield 1.6696298250082688 False NC
ENSDARG00000062023 75pc-epiboly 1.513756727223135 False NC
ENSDARG00000062023 1-4-somites 0.9265560568640534 False NC
ENSDARG00000062023 14-19-somites 0.5640909309673129 False NC
ENSDARG00000062023 20-25-somites 0.7692368175095056 False NC
ENSDARG00000062023 Prim-5 0.8557405375058587 False NC
ENSDARG00000062023 Prim-15 0.7241803492270131 False NC
ENSDARG00000062023 Prim-25 0.5649765597931076 False NC
ENSDARG00000062023 Long-pec 0.6021160818476303 False NC
ENSDARG00000062023 Protruding-mouth 0.6613427635945378 False NC
ENSDARG00000062023 Day-4 0.6924606807008532 False NC
ENSDARG00000062023 Day-5 0.6222591417123863 False NC
ENSDARG00000062024 1-cell 0.0 False NC
ENSDARG00000062024 2-cell 0.01834595265052591 False NC
ENSDARG00000062024 128-cell 0.00885962316325433 False NC
ENSDARG00000062024 1k-cell 0.0063752999845209934 False NC
ENSDARG00000062024 Dome 0.01349690245889489 False NC
ENSDARG00000062024 50pc-epiboly 0.014125848445664465 False NC
ENSDARG00000062024 Shield 0.004344591323092523 False NC
ENSDARG00000062024 75pc-epiboly 0.002336306090555574 False NC
ENSDARG00000062024 1-4-somites 0.024184527632935486 False NC
ENSDARG00000062024 14-19-somites 0.07757675111484381 False NC
ENSDARG00000062024 20-25-somites 0.15066988282689997 False NC
ENSDARG00000062024 Prim-5 0.3135783471972716 False NC
ENSDARG00000062024 Prim-15 0.5424855385317233 False NC
ENSDARG00000062024 Prim-25 0.9153731651405407 False NC
ENSDARG00000062024 Long-pec 1.407444490183698 False NC
ENSDARG00000062024 Protruding-mouth 2.966127195790894 False NC
ENSDARG00000062024 Day-4 4.210126130630476 False NC
ENSDARG00000062024 Day-5 4.595884297451207 False NC
ENSDARG00000062025 1-cell 16.219947976107214 False NC
ENSDARG00000062025 2-cell 16.47289740649125 False NC
ENSDARG00000062025 128-cell 6.782328961993661 False NC
ENSDARG00000062025 1k-cell 3.2754441996809236 False NC
ENSDARG00000062025 Dome 1.9548872309547451 False NC
ENSDARG00000062025 50pc-epiboly 0.8524931565141145 False NC
ENSDARG00000062025 Shield 0.5728725054918984 False NC
ENSDARG00000062025 75pc-epiboly 0.3830828612605628 False NC
ENSDARG00000062025 1-4-somites 1.0094061276580648 False NC
ENSDARG00000062025 14-19-somites 2.0552575143746425 False NC
ENSDARG00000062025 20-25-somites 4.002494357026487 False NC
ENSDARG00000062025 Prim-5 4.081809911950343 False NC
ENSDARG00000062025 Prim-15 3.656877070428095 False NC
ENSDARG00000062025 Prim-25 1.3035803267188046 False NC
ENSDARG00000062025 Long-pec 1.4448704618244272 False NC
ENSDARG00000062025 Protruding-mouth 1.3907189703360237 False NC
ENSDARG00000062025 Day-4 1.3624099689687705 False NC
ENSDARG00000062025 Day-5 0.7501168157011328 False NC
ENSDARG00000062030 1-cell 0.0 False NC
ENSDARG00000062030 2-cell 0.0 False NC
ENSDARG00000062030 128-cell 0.0 False NC
ENSDARG00000062030 1k-cell 0.0 False NC
ENSDARG00000062030 Dome 0.007105722176888781 False NC
ENSDARG00000062030 50pc-epiboly 0.0 False NC
ENSDARG00000062030 Shield 0.0 False NC
ENSDARG00000062030 75pc-epiboly 0.0 False NC
ENSDARG00000062030 1-4-somites 0.0 False NC
ENSDARG00000062030 14-19-somites 0.1497535519069877 False NC
ENSDARG00000062030 20-25-somites 0.22397156284580005 False NC
ENSDARG00000062030 Prim-5 0.32769700077740527 False NC
ENSDARG00000062030 Prim-15 0.31008291034393126 False NC
ENSDARG00000062030 Prim-25 0.29754245223557885 False NC
ENSDARG00000062030 Long-pec 0.31700977330306374 False NC
ENSDARG00000062030 Protruding-mouth 0.31384670544852034 False NC
ENSDARG00000062030 Day-4 0.5236451029875079 False NC
ENSDARG00000062030 Day-5 0.4444159425686611 False NC
ENSDARG00000062040 1-cell 0.0 False NC
ENSDARG00000062040 2-cell 0.0020232290334061638 False NC
ENSDARG00000062040 128-cell 0.0 False NC
ENSDARG00000062040 1k-cell 0.0 False NC
ENSDARG00000062040 Dome 0.00595386359837888 False NC
ENSDARG00000062040 50pc-epiboly 0.004154206251545355 False NC
ENSDARG00000062040 Shield 0.003833043056682396 False NC
ENSDARG00000062040 75pc-epiboly 0.004122441524518105 False NC
ENSDARG00000062040 1-4-somites 0.07370946991103476 False NC
ENSDARG00000062040 14-19-somites 0.091256769657549 False NC
ENSDARG00000062040 20-25-somites 0.16616181628842813 False NC
ENSDARG00000062040 Prim-5 0.19553164165673614 False NC
ENSDARG00000062040 Prim-15 0.2848876683925984 False NC
ENSDARG00000062040 Prim-25 0.2897961705150637 False NC
ENSDARG00000062040 Long-pec 0.2483453530871782 False NC
ENSDARG00000062040 Protruding-mouth 0.2586952714613869 False NC
ENSDARG00000062040 Day-4 0.30541184812798244 False NC
ENSDARG00000062040 Day-5 0.24824986934284463 False NC
ENSDARG00000062042 1-cell 0.01998382204091208 False NC
ENSDARG00000062042 2-cell 0.13296099488430638 False NC
ENSDARG00000062042 128-cell 0.128418985105423 False NC
ENSDARG00000062042 1k-cell 0.18481814376720632 False NC
ENSDARG00000062042 Dome 0.0652118976130924 False NC
ENSDARG00000062042 50pc-epiboly 0.03900041447466231 False NC
ENSDARG00000062042 Shield 0.026988958694737997 False NC
ENSDARG00000062042 75pc-epiboly 0.03870220166462755 False NC
ENSDARG00000062042 1-4-somites 0.13657843193500488 False NC
ENSDARG00000062042 14-19-somites 0.14278908431421122 False NC
ENSDARG00000062042 20-25-somites 0.21105289461610174 False NC
ENSDARG00000062042 Prim-5 0.33198562710213875 False NC
ENSDARG00000062042 Prim-15 0.2674575231284754 False NC
ENSDARG00000062042 Prim-25 0.200048316709703 False NC
ENSDARG00000062042 Long-pec 0.1723289694988753 False NC
ENSDARG00000062042 Protruding-mouth 0.331183149582958 False NC
ENSDARG00000062042 Day-4 0.686526998775396 False NC
ENSDARG00000062042 Day-5 0.7540219077000418 False NC
ENSDARG00000062045 1-cell 0.2145032606144845 False NC
ENSDARG00000062045 2-cell 0.554872152444936 False NC
ENSDARG00000062045 128-cell 0.9995483792031248 False NC
ENSDARG00000062045 1k-cell 1.025984619863119 False NC
ENSDARG00000062045 Dome 1.2227401633482455 False NC
ENSDARG00000062045 50pc-epiboly 0.5775957297031633 False NC
ENSDARG00000062045 Shield 0.07578527253460135 False NC
ENSDARG00000062045 75pc-epiboly 0.08150713410299401 False NC
ENSDARG00000062045 1-4-somites 1.343534867497277 False NC
ENSDARG00000062045 14-19-somites 0.7420867910521227 False NC
ENSDARG00000062045 20-25-somites 1.0622612151562723 False NC
ENSDARG00000062045 Prim-5 0.6713038454626202 False NC
ENSDARG00000062045 Prim-15 0.5785303338567492 False NC
ENSDARG00000062045 Prim-25 0.8099895553483126 False NC
ENSDARG00000062045 Long-pec 0.8925090505541389 False NC
ENSDARG00000062045 Protruding-mouth 1.5381250497126908 False NC
ENSDARG00000062045 Day-4 1.4403441096844656 False NC
ENSDARG00000062045 Day-5 1.5864236580690592 False NC
ENSDARG00000062049 1-cell 10.659244189254364 False NC
ENSDARG00000062049 2-cell 19.699182349604786 False NC
ENSDARG00000062049 128-cell 5.3971731597484425 False NC
ENSDARG00000062049 1k-cell 4.22448759968098 False NC
ENSDARG00000062049 Dome 3.009749368553353 False NC
ENSDARG00000062049 50pc-epiboly 1.2272441870987976 False NC
ENSDARG00000062049 Shield 0.37676511834172555 False NC
ENSDARG00000062049 75pc-epiboly 0.25826651107877163 False NC
ENSDARG00000062049 1-4-somites 0.09009355934050386 False NC
ENSDARG00000062049 14-19-somites 0.051339243010784685 False NC
ENSDARG00000062049 20-25-somites 0.09924205784926479 False NC
ENSDARG00000062049 Prim-5 0.16626717229086707 False NC
ENSDARG00000062049 Prim-15 0.0960094193051074 False NC
ENSDARG00000062049 Prim-25 0.11278086260880357 False NC
ENSDARG00000062049 Long-pec 0.10730047080442176 False NC
ENSDARG00000062049 Protruding-mouth 0.13163263470020398 False NC
ENSDARG00000062049 Day-4 0.2811049576818477 False NC
ENSDARG00000062049 Day-5 0.37856193865653476 False NC
ENSDARG00000062052 1-cell 1.8613708997540435 False NC
ENSDARG00000062052 2-cell 3.271610803727472 False NC
ENSDARG00000062052 128-cell 5.209591314340995 False NC
ENSDARG00000062052 1k-cell 5.523304894589609 False NC
ENSDARG00000062052 Dome 3.233340447890291 False NC
ENSDARG00000062052 50pc-epiboly 0.9481975769152273 False NC
ENSDARG00000062052 Shield 0.4627206988659692 False NC
ENSDARG00000062052 75pc-epiboly 0.4391087297199201 False NC
ENSDARG00000062052 1-4-somites 1.050773753782623 False NC
ENSDARG00000062052 14-19-somites 1.5043424987020129 False NC
ENSDARG00000062052 20-25-somites 1.7490779235989198 False NC
ENSDARG00000062052 Prim-5 1.7809835481644736 False NC
ENSDARG00000062052 Prim-15 1.5305583653555275 False NC
ENSDARG00000062052 Prim-25 1.4180313792013568 False NC
ENSDARG00000062052 Long-pec 1.1873691265099304 False NC
ENSDARG00000062052 Protruding-mouth 1.4054208565938615 False NC
ENSDARG00000062052 Day-4 1.6713006203684628 False NC
ENSDARG00000062052 Day-5 1.506076249816018 False NC
ENSDARG00000062053 1-cell 7.271952504329979 False NC
ENSDARG00000062053 2-cell 7.89224010788362 False NC
ENSDARG00000062053 128-cell 4.2127627275606425 False NC
ENSDARG00000062053 1k-cell 4.051158799666394 False NC
ENSDARG00000062053 Dome 1.7510461400313375 False NC
ENSDARG00000062053 50pc-epiboly 0.5848139246236455 False NC
ENSDARG00000062053 Shield 0.6023461368571916 False NC
ENSDARG00000062053 75pc-epiboly 1.0594619284015234 False NC
ENSDARG00000062053 1-4-somites 1.4923433265009378 False NC
ENSDARG00000062053 14-19-somites 1.86104226643548 False NC
ENSDARG00000062053 20-25-somites 2.159967797783132 False NC
ENSDARG00000062053 Prim-5 1.8965993034276827 False NC
ENSDARG00000062053 Prim-15 2.0295218723211277 False NC
ENSDARG00000062053 Prim-25 2.417231065605182 False NC
ENSDARG00000062053 Long-pec 2.7254848631915616 False NC
ENSDARG00000062053 Protruding-mouth 3.034264362435575 False NC
ENSDARG00000062053 Day-4 3.098213966577815 False NC
ENSDARG00000062053 Day-5 2.645380420130802 False NC
ENSDARG00000062054 1-cell 0.01951409733296732 False NC
ENSDARG00000062054 2-cell 0.011803246693289634 False NC
ENSDARG00000062054 128-cell 0.008142887332269927 False NC
ENSDARG00000062054 1k-cell 0.007812724992441292 False NC
ENSDARG00000062054 Dome 0.004962005901706908 False NC
ENSDARG00000062054 50pc-epiboly 0.015579695467342853 False NC
ENSDARG00000062054 Shield 0.01277797648836523 False NC
ENSDARG00000062054 75pc-epiboly 0.012024885341485719 False NC
ENSDARG00000062054 1-4-somites 0.5221564046048246 False NC
ENSDARG00000062054 14-19-somites 0.5561467019391284 False NC
ENSDARG00000062054 20-25-somites 0.7331337527543234 False NC
ENSDARG00000062054 Prim-5 2.0092363407069884 False NC
ENSDARG00000062054 Prim-15 2.229924352486553 False NC
ENSDARG00000062054 Prim-25 2.2819979879528907 False NC
ENSDARG00000062054 Long-pec 2.1723203142808933 False NC
ENSDARG00000062054 Protruding-mouth 4.010855454374947 False NC
ENSDARG00000062054 Day-4 4.027717525375161 False NC
ENSDARG00000062054 Day-5 2.7099027807929312 False NC
ENSDARG00000062055 1-cell 3.468028298936814 False NC
ENSDARG00000062055 2-cell 4.468271776651145 False NC
ENSDARG00000062055 128-cell 9.288853169150817 False NC
ENSDARG00000062055 1k-cell 8.053756606427633 False NC
ENSDARG00000062055 Dome 4.196884246470564 False NC
ENSDARG00000062055 50pc-epiboly 1.730245729476729 False NC
ENSDARG00000062055 Shield 1.5753343755344504 False NC
ENSDARG00000062055 75pc-epiboly 2.1642734973679274 False NC
ENSDARG00000062055 1-4-somites 2.0688033442884057 False NC
ENSDARG00000062055 14-19-somites 1.7270397266065405 False NC
ENSDARG00000062055 20-25-somites 2.322182499218822 False NC
ENSDARG00000062055 Prim-5 2.6354813032860123 False NC
ENSDARG00000062055 Prim-15 2.5900231007102414 False NC
ENSDARG00000062055 Prim-25 4.525715430820041 False NC
ENSDARG00000062055 Long-pec 3.1331899560194487 False NC
ENSDARG00000062055 Protruding-mouth 2.2212789078424864 False NC
ENSDARG00000062055 Day-4 2.1831729369267703 False NC
ENSDARG00000062055 Day-5 2.6181603867338037 False NC
ENSDARG00000062056 1-cell 0.0 False NC
ENSDARG00000062056 2-cell 0.018449019800247966 False NC
ENSDARG00000062056 128-cell 0.008909396327092837 False NC
ENSDARG00000062056 1k-cell 0.017096310070850308 False NC
ENSDARG00000062056 Dome 0.10858182202886227 False NC
ENSDARG00000062056 50pc-epiboly 0.028410414289594822 False NC
ENSDARG00000062056 Shield 0.017475996558057563 False NC
ENSDARG00000062056 75pc-epiboly 0.03759090249073688 False NC
ENSDARG00000062056 1-4-somites 0.11496914361969532 False NC
ENSDARG00000062056 14-19-somites 0.1993654708737902 False NC
ENSDARG00000062056 20-25-somites 0.5169381108753719 False NC
ENSDARG00000062056 Prim-5 1.0242623313369357 False NC
ENSDARG00000062056 Prim-15 2.2652617104959774 False NC
ENSDARG00000062056 Prim-25 4.371842426970475 False NC
ENSDARG00000062056 Long-pec 7.788125370615323 False NC
ENSDARG00000062056 Protruding-mouth 23.82333592395199 False NC
ENSDARG00000062056 Day-4 26.99616045926235 False NC
ENSDARG00000062056 Day-5 29.594439920864396 False NC
ENSDARG00000062057 1-cell 0.0 False NC
ENSDARG00000062057 2-cell 0.0 False NC
ENSDARG00000062057 128-cell 0.0031149831767792943 False NC
ENSDARG00000062057 1k-cell 0.008966048254092817 False NC
ENSDARG00000062057 Dome 0.0 False NC
ENSDARG00000062057 50pc-epiboly 0.0 False NC
ENSDARG00000062057 Shield 0.0 False NC
ENSDARG00000062057 75pc-epiboly 0.0 False NC
ENSDARG00000062057 1-4-somites 0.0 False NC
ENSDARG00000062057 14-19-somites 0.0030306063835785777 False NC
ENSDARG00000062057 20-25-somites 0.01246458937705784 False NC
ENSDARG00000062057 Prim-5 0.006631699948274937 False NC
ENSDARG00000062057 Prim-15 0.0 False NC
ENSDARG00000062057 Prim-25 0.006793434762119116 False NC
ENSDARG00000062057 Long-pec 0.0 False NC
ENSDARG00000062057 Protruding-mouth 0.003408072303685586 False NC
ENSDARG00000062057 Day-4 0.013713970396879303 False NC
ENSDARG00000062057 Day-5 0.011639003297302341 False NC
ENSDARG00000062058 1-cell 0.4001717500394653 False NC
ENSDARG00000062058 2-cell 0.9415067697584124 False NC
ENSDARG00000062058 128-cell 5.3766975315923835 False NC
ENSDARG00000062058 1k-cell 7.928417869787258 False NC
ENSDARG00000062058 Dome 2.4251579158910594 False NC
ENSDARG00000062058 50pc-epiboly 0.5302916222976803 False NC
ENSDARG00000062058 Shield 0.16013277303722528 False NC
ENSDARG00000062058 75pc-epiboly 0.11242331633847882 False NC
ENSDARG00000062058 1-4-somites 0.43669221245237066 False NC
ENSDARG00000062058 14-19-somites 0.4566970700759942 False NC
ENSDARG00000062058 20-25-somites 0.9595921761345021 False NC
ENSDARG00000062058 Prim-5 1.7669908474192006 False NC
ENSDARG00000062058 Prim-15 1.99949102590949 False NC
ENSDARG00000062058 Prim-25 1.750737432527891 False NC
ENSDARG00000062058 Long-pec 2.3882793542202494 False NC
ENSDARG00000062058 Protruding-mouth 5.991758233015882 False NC
ENSDARG00000062058 Day-4 5.638294984026599 False NC
ENSDARG00000062058 Day-5 4.798618915946331 False NC
ENSDARG00000062059 1-cell 0.11317498487956032 False NC
ENSDARG00000062059 2-cell 0.06387070799362463 False NC
ENSDARG00000062059 128-cell 0.10227362758282207 False NC
ENSDARG00000062059 1k-cell 0.05918761214018899 False NC
ENSDARG00000062059 Dome 0.006594937780187949 False NC
ENSDARG00000062059 50pc-epiboly 0.006902257156798744 False NC
ENSDARG00000062059 Shield 0.0031843205739317815 False NC
ENSDARG00000062059 75pc-epiboly 0.00513710979784126 False NC
ENSDARG00000062059 1-4-somites 0.016114349415443405 False NC
ENSDARG00000062059 14-19-somites 0.04580310680586376 False NC
ENSDARG00000062059 20-25-somites 0.061711909803679556 False NC
ENSDARG00000062059 Prim-5 0.08121946716678803 False NC
ENSDARG00000062059 Prim-15 0.17419053389848735 False NC
ENSDARG00000062059 Prim-25 0.31509885226599754 False NC
ENSDARG00000062059 Long-pec 0.3462490510910202 False NC
ENSDARG00000062059 Protruding-mouth 0.7246634686713878 False NC
ENSDARG00000062059 Day-4 0.8433592650481246 False NC
ENSDARG00000062059 Day-5 0.835049064062134 False NC
ENSDARG00000062060 1-cell 1.4514570775653701 False NC
ENSDARG00000062060 2-cell 2.156780477805536 False NC
ENSDARG00000062060 128-cell 4.410433664029025 False NC
ENSDARG00000062060 1k-cell 5.141334523198951 False NC
ENSDARG00000062060 Dome 2.006195340329444 False NC
ENSDARG00000062060 50pc-epiboly 1.4850482432612921 False NC
ENSDARG00000062060 Shield 1.4829574824621865 False NC
ENSDARG00000062060 75pc-epiboly 1.9699751768296079 False NC
ENSDARG00000062060 1-4-somites 2.6702652915292706 False NC
ENSDARG00000062060 14-19-somites 3.1797878684189502 False NC
ENSDARG00000062060 20-25-somites 3.1509738586449734 False NC
ENSDARG00000062060 Prim-5 2.733557014537238 False NC
ENSDARG00000062060 Prim-15 2.844240484809153 False NC
ENSDARG00000062060 Prim-25 3.1801138249854284 False NC
ENSDARG00000062060 Long-pec 2.2584130044021764 False NC
ENSDARG00000062060 Protruding-mouth 1.7957762440960543 False NC
ENSDARG00000062060 Day-4 1.5574949968073335 False NC
ENSDARG00000062060 Day-5 1.5074803487230877 False NC
ENSDARG00000062063 1-cell 7.916750870642926 False NC
ENSDARG00000062063 2-cell 7.890485393203578 False NC
ENSDARG00000062063 128-cell 17.080330329683466 False NC
ENSDARG00000062063 1k-cell 18.334165364114728 False NC
ENSDARG00000062063 Dome 11.782333389297486 False NC
ENSDARG00000062063 50pc-epiboly 4.274108874622954 False NC
ENSDARG00000062063 Shield 3.6194773772361506 False NC
ENSDARG00000062063 75pc-epiboly 4.762052975316465 False NC
ENSDARG00000062063 1-4-somites 5.492694606409479 False NC
ENSDARG00000062063 14-19-somites 5.533348823808263 False NC
ENSDARG00000062063 20-25-somites 5.209363959750227 False NC
ENSDARG00000062063 Prim-5 4.400829328333618 False NC
ENSDARG00000062063 Prim-15 3.960950881864604 False NC
ENSDARG00000062063 Prim-25 5.382137485284337 False NC
ENSDARG00000062063 Long-pec 4.138455245946304 False NC
ENSDARG00000062063 Protruding-mouth 3.661188709189452 False NC
ENSDARG00000062063 Day-4 3.4040254315399863 False NC
ENSDARG00000062063 Day-5 2.8762960750002176 False NC
ENSDARG00000062077 1-cell 0.005110918326045233 False NC
ENSDARG00000062077 2-cell 0.0 False NC
ENSDARG00000062077 128-cell 0.0 False NC
ENSDARG00000062077 1k-cell 0.0 False NC
ENSDARG00000062077 Dome 0.0 False NC
ENSDARG00000062077 50pc-epiboly 0.0 False NC
ENSDARG00000062077 Shield 0.0 False NC
ENSDARG00000062077 75pc-epiboly 0.029694588653925286 False NC
ENSDARG00000062077 1-4-somites 0.013972126238715821 False NC
ENSDARG00000062077 14-19-somites 0.0 False NC
ENSDARG00000062077 20-25-somites 0.0 False NC
ENSDARG00000062077 Prim-5 0.0 False NC
ENSDARG00000062077 Prim-15 0.0 False NC
ENSDARG00000062077 Prim-25 0.0 False NC
ENSDARG00000062077 Long-pec 0.0414810498573307 False NC
ENSDARG00000062077 Protruding-mouth 0.28747011457833394 False NC
ENSDARG00000062077 Day-4 0.8469210738653974 False NC
ENSDARG00000062077 Day-5 0.6194357647899813 False NC
ENSDARG00000062080 1-cell 0.17274903942032885 False NC
ENSDARG00000062080 2-cell 0.46464052633092584 False NC
ENSDARG00000062080 128-cell 0.7052071535329951 False NC
ENSDARG00000062080 1k-cell 0.6215781840227448 False NC
ENSDARG00000062080 Dome 0.5620071894798843 False NC
ENSDARG00000062080 50pc-epiboly 0.17932814693432195 False NC
ENSDARG00000062080 Shield 0.0529485512737744 False NC
ENSDARG00000062080 75pc-epiboly 0.01779569320040203 False NC
ENSDARG00000062080 1-4-somites 0.023445426014752923 False NC
ENSDARG00000062080 14-19-somites 0.17727112914328136 False NC
ENSDARG00000062080 20-25-somites 0.26666117810452966 False NC
ENSDARG00000062080 Prim-5 0.29811764545255887 False NC
ENSDARG00000062080 Prim-15 0.3226991989693469 False NC
ENSDARG00000062080 Prim-25 0.3421819363407529 False NC
ENSDARG00000062080 Long-pec 0.2200040149614066 False NC
ENSDARG00000062080 Protruding-mouth 0.280567336751073 False NC
ENSDARG00000062080 Day-4 0.3231001699284623 False NC
ENSDARG00000062080 Day-5 0.42445399715777554 False NC
ENSDARG00000062081 1-cell 5.363391990265529 False NC
ENSDARG00000062081 2-cell 5.3512180333769015 False NC
ENSDARG00000062081 128-cell 5.078493936751641 False NC
ENSDARG00000062081 1k-cell 4.804689982839648 False NC
ENSDARG00000062081 Dome 2.8116994780336855 False NC
ENSDARG00000062081 50pc-epiboly 1.0702234167041524 False NC
ENSDARG00000062081 Shield 0.5869963785023413 False NC
ENSDARG00000062081 75pc-epiboly 0.4913684607955668 False NC
ENSDARG00000062081 1-4-somites 0.6994606290947787 False NC
ENSDARG00000062081 14-19-somites 0.709945056034986 False NC
ENSDARG00000062081 20-25-somites 0.926120793072878 False NC
ENSDARG00000062081 Prim-5 1.2851942710438715 False NC
ENSDARG00000062081 Prim-15 1.387499575014425 False NC
ENSDARG00000062081 Prim-25 1.1075635177205392 False NC
ENSDARG00000062081 Long-pec 1.280490704160762 False NC
ENSDARG00000062081 Protruding-mouth 1.362873400608016 False NC
ENSDARG00000062081 Day-4 1.1406398700688434 False NC
ENSDARG00000062081 Day-5 0.9914670893909399 False NC
ENSDARG00000062082 1-cell 0.04581752519006758 False NC
ENSDARG00000062082 2-cell 0.13972006314094962 False NC
ENSDARG00000062082 128-cell 0.4065940418114725 False NC
ENSDARG00000062082 1k-cell 0.41533075375583506 False NC
ENSDARG00000062082 Dome 0.23850935833427273 False NC
ENSDARG00000062082 50pc-epiboly 0.14157763427417933 False NC
ENSDARG00000062082 Shield 0.1392264406536509 False NC
ENSDARG00000062082 75pc-epiboly 0.40669626945712506 False NC
ENSDARG00000062082 1-4-somites 0.45057018978008107 False NC
ENSDARG00000062082 14-19-somites 0.20802076262843308 False NC
ENSDARG00000062082 20-25-somites 0.28402091297765225 False NC
ENSDARG00000062082 Prim-5 0.36938340706490425 False NC
ENSDARG00000062082 Prim-15 0.44968594949577456 False NC
ENSDARG00000062082 Prim-25 0.4338130282518886 False NC
ENSDARG00000062082 Long-pec 0.424155704396703 False NC
ENSDARG00000062082 Protruding-mouth 0.6519361100768295 False NC
ENSDARG00000062082 Day-4 1.0512766986549305 False NC
ENSDARG00000062082 Day-5 0.964792959800335 False NC
ENSDARG00000062083 1-cell 1.7547288319542118 False NC
ENSDARG00000062083 2-cell 1.6862480649376017 False NC
ENSDARG00000062083 128-cell 2.9670951497582427 False NC
ENSDARG00000062083 1k-cell 2.5456334756450167 False NC
ENSDARG00000062083 Dome 0.8901907218449214 False NC
ENSDARG00000062083 50pc-epiboly 0.9505582347830661 False NC
ENSDARG00000062083 Shield 1.1442571904032404 False NC
ENSDARG00000062083 75pc-epiboly 1.6117138437615561 False NC
ENSDARG00000062083 1-4-somites 3.2626943914365563 False NC
ENSDARG00000062083 14-19-somites 2.955867354615254 False NC
ENSDARG00000062083 20-25-somites 3.0629969904332 False NC
ENSDARG00000062083 Prim-5 2.3766994469812035 False NC
ENSDARG00000062083 Prim-15 2.2794039664067975 False NC
ENSDARG00000062083 Prim-25 2.944844034127299 False NC
ENSDARG00000062083 Long-pec 2.0747280659814313 False NC
ENSDARG00000062083 Protruding-mouth 1.7041294849432256 False NC
ENSDARG00000062083 Day-4 1.8447082673709303 False NC
ENSDARG00000062083 Day-5 1.4973682380321691 False NC
ENSDARG00000062084 1-cell 0.0045235419109192895 False NC
ENSDARG00000062084 2-cell 0.012898747331974358 False NC
ENSDARG00000062084 128-cell 0.016610826786153887 False NC
ENSDARG00000062084 1k-cell 0.00796866125501955 False NC
ENSDARG00000062084 Dome 0.006326304876717972 False NC
ENSDARG00000062084 50pc-epiboly 0.05296884921958792 False NC
ENSDARG00000062084 Shield 0.08145634706432417 False NC
ENSDARG00000062084 75pc-epiboly 0.015331116545356538 False NC
ENSDARG00000062084 1-4-somites 0.004122122783258028 False NC
ENSDARG00000062084 14-19-somites 0.0 False NC
ENSDARG00000062084 20-25-somites 0.002077129347020622 False NC
ENSDARG00000062084 Prim-5 0.013261470394091835 False NC
ENSDARG00000062084 Prim-15 0.15256517938456907 False NC
ENSDARG00000062084 Prim-25 0.2875469010884334 False NC
ENSDARG00000062084 Long-pec 0.3120673570442246 False NC
ENSDARG00000062084 Protruding-mouth 0.35211623956947047 False NC
ENSDARG00000062084 Day-4 0.4479245280137542 False NC
ENSDARG00000062084 Day-5 0.5663490917808367 False NC
ENSDARG00000062085 1-cell 0.6514279419481674 False NC
ENSDARG00000062085 2-cell 0.6088563035893286 False NC
ENSDARG00000062085 128-cell 1.2060162030979957 False NC
ENSDARG00000062085 1k-cell 2.1070366448841886 False NC
ENSDARG00000062085 Dome 1.2990768616686332 False NC
ENSDARG00000062085 50pc-epiboly 0.8157677477371228 False NC
ENSDARG00000062085 Shield 0.9188810648340684 False NC
ENSDARG00000062085 75pc-epiboly 0.46609306506583703 False NC
ENSDARG00000062085 1-4-somites 0.40564048620696325 False NC
ENSDARG00000062085 14-19-somites 0.4719252359486331 False NC
ENSDARG00000062085 20-25-somites 0.5450704584620204 False NC
ENSDARG00000062085 Prim-5 0.6436608179312417 False NC
ENSDARG00000062085 Prim-15 0.5618600220507134 False NC
ENSDARG00000062085 Prim-25 0.4637246641345219 False NC
ENSDARG00000062085 Long-pec 0.5323811767216596 False NC
ENSDARG00000062085 Protruding-mouth 0.8760253115019674 False NC
ENSDARG00000062085 Day-4 1.459039078854858 False NC
ENSDARG00000062085 Day-5 1.3034545801594806 False NC
ENSDARG00000062086 1-cell 0.006269118366060322 False NC
ENSDARG00000062086 2-cell 0.0 False NC
ENSDARG00000062086 128-cell 0.040286278391943174 False NC
ENSDARG00000062086 1k-cell 0.005521832405948023 False NC
ENSDARG00000062086 Dome 0.0 False NC
ENSDARG00000062086 50pc-epiboly 0.0 False NC
ENSDARG00000062086 Shield 0.0 False NC
ENSDARG00000062086 75pc-epiboly 0.0 False NC
ENSDARG00000062086 1-4-somites 0.005712796776636226 False NC
ENSDARG00000062086 14-19-somites 0.005599289697402033 False NC
ENSDARG00000062086 20-25-somites 0.0 False NC
ENSDARG00000062086 Prim-5 0.006126300234474953 False NC
ENSDARG00000062086 Prim-15 0.02013696319296328 False NC
ENSDARG00000062086 Prim-25 0.05020567432262869 False NC
ENSDARG00000062086 Long-pec 0.07632178649153225 False NC
ENSDARG00000062086 Protruding-mouth 0.27705429072638854 False NC
ENSDARG00000062086 Day-4 0.5384254083137682 False NC
ENSDARG00000062086 Day-5 0.4945919360844776 False NC
ENSDARG00000062087 1-cell 0.012108577529462303 False NC
ENSDARG00000062087 2-cell 0.023018169563860783 False NC
ENSDARG00000062087 128-cell 0.01852654843717903 False NC
ENSDARG00000062087 1k-cell 0.003555073823144106 False NC
ENSDARG00000062087 Dome 0.011289465140851333 False NC
ENSDARG00000062087 50pc-epiboly 0.011815546129784764 False NC
ENSDARG00000062087 Shield 0.010902081964956472 False NC
ENSDARG00000062087 75pc-epiboly 0.0 False NC
ENSDARG00000062087 1-4-somites 0.018390103850023157 False NC
ENSDARG00000062087 14-19-somites 0.04686425229601286 False NC
ENSDARG00000062087 20-25-somites 0.09637405644260477 False NC
ENSDARG00000062087 Prim-5 0.11438305110681166 False NC
ENSDARG00000062087 Prim-15 0.12964607663174696 False NC
ENSDARG00000062087 Prim-25 0.08888958953279533 False NC
ENSDARG00000062087 Long-pec 0.1556023961353842 False NC
ENSDARG00000062087 Protruding-mouth 0.5918756347718468 False NC
ENSDARG00000062087 Day-4 0.9624629618773511 False NC
ENSDARG00000062087 Day-5 1.0060506280370523 False NC
ENSDARG00000062089 1-cell 3.186863418775811 False NC
ENSDARG00000062089 2-cell 4.387169659375273 False NC
ENSDARG00000062089 128-cell 7.130195131690075 False NC
ENSDARG00000062089 1k-cell 8.352202436302676 False NC
ENSDARG00000062089 Dome 5.360329724952012 False NC
ENSDARG00000062089 50pc-epiboly 1.7701343981181015 False NC
ENSDARG00000062089 Shield 0.7593475007392536 False NC
ENSDARG00000062089 75pc-epiboly 1.3277195382681088 False NC
ENSDARG00000062089 1-4-somites 4.15197240518067 False NC
ENSDARG00000062089 14-19-somites 3.4950519389520336 False NC
ENSDARG00000062089 20-25-somites 3.5687675759606234 False NC
ENSDARG00000062089 Prim-5 3.0562227574438543 False NC
ENSDARG00000062089 Prim-15 2.347451502014306 False NC
ENSDARG00000062089 Prim-25 2.5599852513973413 False NC
ENSDARG00000062089 Long-pec 1.707813125363894 False NC
ENSDARG00000062089 Protruding-mouth 1.351595647819414 False NC
ENSDARG00000062089 Day-4 1.0939278837787492 False NC
ENSDARG00000062089 Day-5 0.6907316112396565 False NC
ENSDARG00000062096 1-cell 0.37400477734212384 False NC
ENSDARG00000062096 2-cell 0.4784136105754949 False NC
ENSDARG00000062096 128-cell 0.5326649244731232 False NC
ENSDARG00000062096 1k-cell 0.6619246939863951 False NC
ENSDARG00000062096 Dome 0.2379011120913393 False NC
ENSDARG00000062096 50pc-epiboly 0.07844800096780656 False NC
ENSDARG00000062096 Shield 0.02517675043705775 False NC
ENSDARG00000062096 75pc-epiboly 0.03723172682620083 False NC
ENSDARG00000062096 1-4-somites 0.20385231663392575 False NC
ENSDARG00000062096 14-19-somites 0.10614480829247737 False NC
ENSDARG00000062096 20-25-somites 0.22470168597108425 False NC
ENSDARG00000062096 Prim-5 0.27667517785551443 False NC
ENSDARG00000062096 Prim-15 0.2470037571510963 False NC
ENSDARG00000062096 Prim-25 0.23793516518008379 False NC
ENSDARG00000062096 Long-pec 0.3333358600664343 False NC
ENSDARG00000062096 Protruding-mouth 0.9443900140481334 False NC
ENSDARG00000062096 Day-4 1.3667984814939222 False NC
ENSDARG00000062096 Day-5 1.8903663744152577 False NC
ENSDARG00000062101 1-cell 0.030189152520057473 False NC
ENSDARG00000062101 2-cell 0.043041742310675604 False NC
ENSDARG00000062101 128-cell 0.15242852628740775 False NC
ENSDARG00000062101 1k-cell 0.07977171475777338 False NC
ENSDARG00000062101 Dome 0.04222040749763043 False NC
ENSDARG00000062101 50pc-epiboly 0.0 False NC
ENSDARG00000062101 Shield 0.0 False NC
ENSDARG00000062101 75pc-epiboly 0.11693325396147665 False NC
ENSDARG00000062101 1-4-somites 0.508938089538 False NC
ENSDARG00000062101 14-19-somites 0.6471256753191631 False NC
ENSDARG00000062101 20-25-somites 1.3446448075220545 False NC
ENSDARG00000062101 Prim-5 1.4455689407638759 False NC
ENSDARG00000062101 Prim-15 0.9373788950407242 False NC
ENSDARG00000062101 Prim-25 0.6799700551462817 False NC
ENSDARG00000062101 Long-pec 0.6738052865660193 False NC
ENSDARG00000062101 Protruding-mouth 0.45482875617924334 False NC
ENSDARG00000062101 Day-4 0.7625899558070504 False NC
ENSDARG00000062101 Day-5 0.6558371191304513 False NC
ENSDARG00000062103 1-cell 0.0041283625989988314 False NC
ENSDARG00000062103 2-cell 0.003923968364311902 False NC
ENSDARG00000062103 128-cell 0.041689161464691975 False NC
ENSDARG00000062103 1k-cell 0.018181285670142187 False NC
ENSDARG00000062103 Dome 0.030792720639093173 False NC
ENSDARG00000062103 50pc-epiboly 0.024170729523064743 False NC
ENSDARG00000062103 Shield 0.0037170136067456476 False NC
ENSDARG00000062103 75pc-epiboly 0.003997651738592703 False NC
ENSDARG00000062103 1-4-somites 0.08652626875712435 False NC
ENSDARG00000062103 14-19-somites 0.13642878986553653 False NC
ENSDARG00000062103 20-25-somites 0.16302762789459624 False NC
ENSDARG00000062103 Prim-5 0.3187107652518143 False NC
ENSDARG00000062103 Prim-15 0.5127457577758608 False NC
ENSDARG00000062103 Prim-25 0.3554124475414978 False NC
ENSDARG00000062103 Long-pec 0.30574650881631704 False NC
ENSDARG00000062103 Protruding-mouth 1.1112668601143416 False NC
ENSDARG00000062103 Day-4 1.2180379984520895 False NC
ENSDARG00000062103 Day-5 0.9440593575542454 False NC
ENSDARG00000062106 1-cell 0.06690983921209921 False NC
ENSDARG00000062106 2-cell 0.29485951011734335 False NC
ENSDARG00000062106 128-cell 0.7315116322364463 False NC
ENSDARG00000062106 1k-cell 1.0929598790364725 False NC
ENSDARG00000062106 Dome 0.1304383742330288 False NC
ENSDARG00000062106 50pc-epiboly 1.3117475085963395 False NC
ENSDARG00000062106 Shield 1.1884293011470626 False NC
ENSDARG00000062106 75pc-epiboly 1.2133655039879752 False NC
ENSDARG00000062106 1-4-somites 0.02771466354862645 False NC
ENSDARG00000062106 14-19-somites 0.010865601290733209 False NC
ENSDARG00000062106 20-25-somites 0.016758435600257925 False NC
ENSDARG00000062106 Prim-5 0.0 False NC
ENSDARG00000062106 Prim-15 0.045589160280365484 False NC
ENSDARG00000062106 Prim-25 0.03653464563383778 False NC
ENSDARG00000062106 Long-pec 0.04936829173161189 False NC
ENSDARG00000062106 Protruding-mouth 0.16495549960021852 False NC
ENSDARG00000062106 Day-4 0.2396967020717466 False NC
ENSDARG00000062106 Day-5 0.2642849110736952 False NC
ENSDARG00000062108 1-cell 0.008331947238922614 False NC
ENSDARG00000062108 2-cell 0.011879151816719148 False NC
ENSDARG00000062108 128-cell 0.0038244514780285976 False NC
ENSDARG00000062108 1k-cell 0.0 False NC
ENSDARG00000062108 Dome 0.007768313633897702 False NC
ENSDARG00000062108 50pc-epiboly 0.012195467227205496 False NC
ENSDARG00000062108 Shield 0.03375789367283949 False NC
ENSDARG00000062108 75pc-epiboly 0.08068143862561691 False NC
ENSDARG00000062108 1-4-somites 0.12527740841369472 False NC
ENSDARG00000062108 14-19-somites 0.14511342431209126 False NC
ENSDARG00000062108 20-25-somites 0.24103049016062283 False NC
ENSDARG00000062108 Prim-5 0.36232502351374907 False NC
ENSDARG00000062108 Prim-15 0.6110874075063597 False NC
ENSDARG00000062108 Prim-25 0.6630861970424351 False NC
ENSDARG00000062108 Long-pec 0.8664254254263799 False NC
ENSDARG00000062108 Protruding-mouth 1.318052786194672 False NC
ENSDARG00000062108 Day-4 1.5616747042473105 False NC
ENSDARG00000062108 Day-5 1.8005276129791412 False NC
ENSDARG00000062109 1-cell 10.368953565825468 False NC
ENSDARG00000062109 2-cell 8.738495319689587 False NC
ENSDARG00000062109 128-cell 13.34857890106034 False NC
ENSDARG00000062109 1k-cell 11.49304737488166 False NC
ENSDARG00000062109 Dome 5.074981575809513 False NC
ENSDARG00000062109 50pc-epiboly 0.9746179428354658 False NC
ENSDARG00000062109 Shield 0.5850671479274163 False NC
ENSDARG00000062109 75pc-epiboly 0.8933658366703373 False NC
ENSDARG00000062109 1-4-somites 3.7064201006559983 False NC
ENSDARG00000062109 14-19-somites 3.7330909350976365 False NC
ENSDARG00000062109 20-25-somites 3.3337872430172544 False NC
ENSDARG00000062109 Prim-5 2.1441418591535966 False NC
ENSDARG00000062109 Prim-15 2.1473885757889977 False NC
ENSDARG00000062109 Prim-25 1.9996780190731207 False NC
ENSDARG00000062109 Long-pec 2.185292018790054 False NC
ENSDARG00000062109 Protruding-mouth 1.6558536064100366 False NC
ENSDARG00000062109 Day-4 1.2766889120825464 False NC
ENSDARG00000062109 Day-5 1.3942460943330546 False NC
ENSDARG00000062111 1-cell 0.0 False NC
ENSDARG00000062111 2-cell 0.0 False NC
ENSDARG00000062111 128-cell 0.0059769065812406725 False NC
ENSDARG00000062111 1k-cell 0.0 False NC
ENSDARG00000062111 Dome 0.012140429849960731 False NC
ENSDARG00000062111 50pc-epiboly 0.0 False NC
ENSDARG00000062111 Shield 0.0 False NC
ENSDARG00000062111 75pc-epiboly 0.0 False NC
ENSDARG00000062111 1-4-somites 0.0 False NC
ENSDARG00000062111 14-19-somites 0.0 False NC
ENSDARG00000062111 20-25-somites 0.0 False NC
ENSDARG00000062111 Prim-5 0.0 False NC
ENSDARG00000062111 Prim-15 0.006970919698289913 False NC
ENSDARG00000062111 Prim-25 0.0 False NC
ENSDARG00000062111 Long-pec 0.013210359470896146 False NC
ENSDARG00000062111 Protruding-mouth 0.05231419529476501 False NC
ENSDARG00000062111 Day-4 0.052627648541458086 False NC
ENSDARG00000062111 Day-5 0.08188568456038983 False NC
ENSDARG00000062114 1-cell 11.291360366860413 False NC
ENSDARG00000062114 2-cell 27.864086413130643 False NC
ENSDARG00000062114 128-cell 28.79990571903188 False NC
ENSDARG00000062114 1k-cell 19.0778581151572 False NC
ENSDARG00000062114 Dome 2.1992116394434142 False NC
ENSDARG00000062114 50pc-epiboly 1.4110380827973303 False NC
ENSDARG00000062114 Shield 1.4312218685129532 False NC
ENSDARG00000062114 75pc-epiboly 1.449902929644365 False NC
ENSDARG00000062114 1-4-somites 1.1635113012890508 False NC
ENSDARG00000062114 14-19-somites 0.9800973048170206 False NC
ENSDARG00000062114 20-25-somites 1.0501437105232867 False NC
ENSDARG00000062114 Prim-5 0.82680806594563 False NC
ENSDARG00000062114 Prim-15 0.7686404596082729 False NC
ENSDARG00000062114 Prim-25 1.0779648411619813 False NC
ENSDARG00000062114 Long-pec 0.931199633336659 False NC
ENSDARG00000062114 Protruding-mouth 0.5407841906418773 False NC
ENSDARG00000062114 Day-4 0.6061986515455648 False NC
ENSDARG00000062114 Day-5 0.6566568016845652 False NC
ENSDARG00000062116 1-cell 34.54885557403589 False NC
ENSDARG00000062116 2-cell 29.21317871441844 False NC
ENSDARG00000062116 128-cell 23.28190285471448 False NC
ENSDARG00000062116 1k-cell 18.095294403033286 False NC
ENSDARG00000062116 Dome 9.956785478557318 False NC
ENSDARG00000062116 50pc-epiboly 5.0180246628369245 False NC
ENSDARG00000062116 Shield 5.679564005981821 False NC
ENSDARG00000062116 75pc-epiboly 8.017244282427649 False NC
ENSDARG00000062116 1-4-somites 9.333210874994 False NC
ENSDARG00000062116 14-19-somites 8.328681054640608 False NC
ENSDARG00000062116 20-25-somites 9.681460954601045 False NC
ENSDARG00000062116 Prim-5 10.603430165477572 False NC
ENSDARG00000062116 Prim-15 9.240949356776694 False NC
ENSDARG00000062116 Prim-25 8.965892059986526 False NC
ENSDARG00000062116 Long-pec 5.791031252863561 False NC
ENSDARG00000062116 Protruding-mouth 5.345867646360334 False NC
ENSDARG00000062116 Day-4 6.235244886731076 False NC
ENSDARG00000062116 Day-5 6.320800065199259 False NC
ENSDARG00000062122 1-cell 0.07282902476580055 False NC
ENSDARG00000062122 2-cell 0.04514561566191024 False NC
ENSDARG00000062122 128-cell 0.15406541844157728 False NC
ENSDARG00000062122 1k-cell 0.15060769771986948 False NC
ENSDARG00000062122 Dome 0.10628192192886192 False NC
ENSDARG00000062122 50pc-epiboly 0.07106653936961378 False NC
ENSDARG00000062122 Shield 0.08838013656479173 False NC
ENSDARG00000062122 75pc-epiboly 0.058258242872354836 False NC
ENSDARG00000062122 1-4-somites 0.03462583137936743 False NC
ENSDARG00000062122 14-19-somites 0.016968926822269297 False NC
ENSDARG00000062122 20-25-somites 0.040711735201604184 False NC
ENSDARG00000062122 Prim-5 0.0402264601954119 False NC
ENSDARG00000062122 Prim-15 0.04407438515554216 False NC
ENSDARG00000062122 Prim-25 0.057056550452193086 False NC
ENSDARG00000062122 Long-pec 0.0546117874827393 False NC
ENSDARG00000062122 Protruding-mouth 0.13993780875793146 False NC
ENSDARG00000062122 Day-4 0.21436388126372524 False NC
ENSDARG00000062122 Day-5 0.19912730624257727 False NC
ENSDARG00000062123 1-cell 7.099668791608207 False NC
ENSDARG00000062123 2-cell 6.2373260772721455 False NC
ENSDARG00000062123 128-cell 5.0020406991720785 False NC
ENSDARG00000062123 1k-cell 5.034611899540844 False NC
ENSDARG00000062123 Dome 2.0721946945719165 False NC
ENSDARG00000062123 50pc-epiboly 0.4650441897475752 False NC
ENSDARG00000062123 Shield 0.15105088583455545 False NC
ENSDARG00000062123 75pc-epiboly 0.19120853776956034 False NC
ENSDARG00000062123 1-4-somites 1.4530317485204471 False NC
ENSDARG00000062123 14-19-somites 1.332665168239575 False NC
ENSDARG00000062123 20-25-somites 1.6538809196344695 False NC
ENSDARG00000062123 Prim-5 1.8266109385127798 False NC
ENSDARG00000062123 Prim-15 1.6389036939401564 False NC
ENSDARG00000062123 Prim-25 2.0658541888484243 False NC
ENSDARG00000062123 Long-pec 2.8919485179373567 False NC
ENSDARG00000062123 Protruding-mouth 3.0256333482184723 False NC
ENSDARG00000062123 Day-4 2.739235937896838 False NC
ENSDARG00000062123 Day-5 2.5802606291228605 False NC
ENSDARG00000062129 1-cell 0.06994337714319228 False NC
ENSDARG00000062129 2-cell 0.07122910440230698 False NC
ENSDARG00000062129 128-cell 0.0412775309267431 False NC
ENSDARG00000062129 1k-cell 0.05280518393348752 False NC
ENSDARG00000062129 Dome 0.11644981716623644 False NC
ENSDARG00000062129 50pc-epiboly 0.014625155427998365 False NC
ENSDARG00000062129 Shield 0.022490798912281666 False NC
ENSDARG00000062129 75pc-epiboly 0.014513325624235334 False NC
ENSDARG00000062129 1-4-somites 0.013657843193500488 False NC
ENSDARG00000062129 14-19-somites 0.004462158884819101 False NC
ENSDARG00000062129 20-25-somites 0.018352425618791458 False NC
ENSDARG00000062129 Prim-5 0.08299640677553469 False NC
ENSDARG00000062129 Prim-15 0.4493286388558387 False NC
ENSDARG00000062129 Prim-25 0.47511475218554455 False NC
ENSDARG00000062129 Long-pec 1.8043856806352825 False NC
ENSDARG00000062129 Protruding-mouth 3.6229429393772072 False NC
ENSDARG00000062129 Day-4 4.194881882223191 False NC
ENSDARG00000062129 Day-5 4.015737887220678 False NC
ENSDARG00000062132 1-cell 0.004828389300568198 False NC
ENSDARG00000062132 2-cell 0.01376801073912915 False NC
ENSDARG00000062132 128-cell 0.008865126034784301 False NC
ENSDARG00000062132 1k-cell 0.03827555878905586 False NC
ENSDARG00000062132 Dome 0.013505285628124013 False NC
ENSDARG00000062132 50pc-epiboly 0.0329807852840079 False NC
ENSDARG00000062132 Shield 0.00869457965403982 False NC
ENSDARG00000062132 75pc-epiboly 0.0187020576988076 False NC
ENSDARG00000062132 1-4-somites 0.008799836028607354 False NC
ENSDARG00000062132 14-19-somites 0.04312496412905913 False NC
ENSDARG00000062132 20-25-somites 0.013302658818092939 False NC
ENSDARG00000062132 Prim-5 0.09908624727063835 False NC
ENSDARG00000062132 Prim-15 0.3308632296052931 False NC
ENSDARG00000062132 Prim-25 0.2803410013418831 False NC
ENSDARG00000062132 Long-pec 1.0335834481182453 False NC
ENSDARG00000062132 Protruding-mouth 2.1629320291265093 False NC
ENSDARG00000062132 Day-4 4.7176846079713055 False NC
ENSDARG00000062132 Day-5 7.1824241153022115 False NC
ENSDARG00000062134 1-cell 0.04624148114027309 False NC
ENSDARG00000062134 2-cell 0.10743840942497344 False NC
ENSDARG00000062134 128-cell 0.11320174156776783 False NC
ENSDARG00000062134 1k-cell 0.14481580295308497 False NC
ENSDARG00000062134 Dome 0.05269411951400669 False NC
ENSDARG00000062134 50pc-epiboly 0.01002720504338641 False NC
ENSDARG00000062134 Shield 0.009251998177795182 False NC
ENSDARG00000062134 75pc-epiboly 0.0 False NC
ENSDARG00000062134 1-4-somites 0.0046820013238789955 False NC
ENSDARG00000062134 14-19-somites 0.013766925098701626 False NC
ENSDARG00000062134 20-25-somites 0.014155506078737366 False NC
ENSDARG00000062134 Prim-5 0.05020893781063411 False NC
ENSDARG00000062134 Prim-15 0.07701645319009529 False NC
ENSDARG00000062134 Prim-25 0.09258019257113949 False NC
ENSDARG00000062134 Long-pec 0.12510114375346992 False NC
ENSDARG00000062134 Protruding-mouth 0.5883013059106273 False NC
ENSDARG00000062134 Day-4 0.8306333424785322 False NC
ENSDARG00000062134 Day-5 0.8929441278312821 False NC
ENSDARG00000062135 1-cell 0.06303005492363349 False NC
ENSDARG00000062135 2-cell 0.2529510201261025 False NC
ENSDARG00000062135 128-cell 0.3343190773117755 False NC
ENSDARG00000062135 1k-cell 0.3639434764136552 False NC
ENSDARG00000062135 Dome 1.4756856542490104 False NC
ENSDARG00000062135 50pc-epiboly 0.6833856410199836 False NC
ENSDARG00000062135 Shield 0.3341930098555035 False NC
ENSDARG00000062135 75pc-epiboly 0.02034480601018935 False NC
ENSDARG00000062135 1-4-somites 0.1723103027763791 False NC
ENSDARG00000062135 14-19-somites 0.12510124729330668 False NC
ENSDARG00000062135 20-25-somites 0.28942271212337334 False NC
ENSDARG00000062135 Prim-5 0.08212553827836691 False NC
ENSDARG00000062135 Prim-15 0.11247673134808316 False NC
ENSDARG00000062135 Prim-25 0.11217123632443164 False NC
ENSDARG00000062135 Long-pec 0.14920565467263508 False NC
ENSDARG00000062135 Protruding-mouth 0.31653622896258143 False NC
ENSDARG00000062135 Day-4 0.41750082535490496 False NC
ENSDARG00000062135 Day-5 0.4644346787204025 False NC
ENSDARG00000062137 1-cell 13.489249077024237 False NC
ENSDARG00000062137 2-cell 13.28129948229853 False NC
ENSDARG00000062137 128-cell 9.460255943066795 False NC
ENSDARG00000062137 1k-cell 8.923129538746853 False NC
ENSDARG00000062137 Dome 4.078359324857872 False NC
ENSDARG00000062137 50pc-epiboly 3.8674310322510324 False NC
ENSDARG00000062137 Shield 3.584454864741784 False NC
ENSDARG00000062137 75pc-epiboly 3.8619749148037696 False NC
ENSDARG00000062137 1-4-somites 5.401246724506261 False NC
ENSDARG00000062137 14-19-somites 5.260564703258966 False NC
ENSDARG00000062137 20-25-somites 5.458057575065606 False NC
ENSDARG00000062137 Prim-5 4.973434270899935 False NC
ENSDARG00000062137 Prim-15 4.451144385783709 False NC
ENSDARG00000062137 Prim-25 5.169518591895107 False NC
ENSDARG00000062137 Long-pec 3.4722628783378715 False NC
ENSDARG00000062137 Protruding-mouth 2.3584484244900805 False NC
ENSDARG00000062137 Day-4 2.0454512375278626 False NC
ENSDARG00000062137 Day-5 1.7471546666658118 False NC
ENSDARG00000062138 1-cell 0.8006343937378242 False NC
ENSDARG00000062138 2-cell 1.8723353067856785 False NC
ENSDARG00000062138 128-cell 6.049182318266993 False NC
ENSDARG00000062138 1k-cell 6.519753925095256 False NC
ENSDARG00000062138 Dome 1.9520990198039656 False NC
ENSDARG00000062138 50pc-epiboly 0.38325902836837794 False NC
ENSDARG00000062138 Shield 0.26114151405526514 False NC
ENSDARG00000062138 75pc-epiboly 0.5880463361748084 False NC
ENSDARG00000062138 1-4-somites 0.988382671234894 False NC
ENSDARG00000062138 14-19-somites 0.8311234827950968 False NC
ENSDARG00000062138 20-25-somites 0.943370311831076 False NC
ENSDARG00000062138 Prim-5 1.0864956560418226 False NC
ENSDARG00000062138 Prim-15 1.413630990413647 False NC
ENSDARG00000062138 Prim-25 1.4970969150422409 False NC
ENSDARG00000062138 Long-pec 1.4773936180288574 False NC
ENSDARG00000062138 Protruding-mouth 1.64472536225304 False NC
ENSDARG00000062138 Day-4 1.7614257156458923 False NC
ENSDARG00000062138 Day-5 1.8861337321608158 False NC
ENSDARG00000062139 1-cell 14.359312691637246 False NC
ENSDARG00000062139 2-cell 20.14614788525782 False NC
ENSDARG00000062139 128-cell 23.122021723924416 False NC
ENSDARG00000062139 1k-cell 17.961812044031138 False NC
ENSDARG00000062139 Dome 8.85317834351805 False NC
ENSDARG00000062139 50pc-epiboly 3.912800986052568 False NC
ENSDARG00000062139 Shield 1.8552935283265146 False NC
ENSDARG00000062139 75pc-epiboly 1.2897999702817953 False NC
ENSDARG00000062139 1-4-somites 1.6070864723289489 False NC
ENSDARG00000062139 14-19-somites 1.7285258010344138 False NC
ENSDARG00000062139 20-25-somites 2.5700736836555556 False NC
ENSDARG00000062139 Prim-5 3.1520271892958287 False NC
ENSDARG00000062139 Prim-15 3.299496520310099 False NC
ENSDARG00000062139 Prim-25 2.448388362414283 False NC
ENSDARG00000062139 Long-pec 2.9192134057059698 False NC
ENSDARG00000062139 Protruding-mouth 2.764227422753433 False NC
ENSDARG00000062139 Day-4 3.7796234597725196 False NC
ENSDARG00000062139 Day-5 3.4120531471241677 False NC
ENSDARG00000062142 1-cell 3.4214908808921978 False NC
ENSDARG00000062142 2-cell 2.6161566891049963 False NC
ENSDARG00000062142 128-cell 1.21626356335771 False NC
ENSDARG00000062142 1k-cell 1.234048373910463 False NC
ENSDARG00000062142 Dome 0.44777857262967646 False NC
ENSDARG00000062142 50pc-epiboly 0.5300533536057854 False NC
ENSDARG00000062142 Shield 0.495039062279225 False NC
ENSDARG00000062142 75pc-epiboly 0.4137441801731307 False NC
ENSDARG00000062142 1-4-somites 0.4135023078035628 False NC
ENSDARG00000062142 14-19-somites 0.3816201022566805 False NC
ENSDARG00000062142 20-25-somites 0.38934979821511045 False NC
ENSDARG00000062142 Prim-5 0.3366202293301618 False NC
ENSDARG00000062142 Prim-15 0.329810338788883 False NC
ENSDARG00000062142 Prim-25 0.40782751638726716 False NC
ENSDARG00000062142 Long-pec 0.35955029937851507 False NC
ENSDARG00000062142 Protruding-mouth 0.5788553449967617 False NC
ENSDARG00000062142 Day-4 0.45849624483993556 False NC
ENSDARG00000062142 Day-5 0.44309045829172006 False NC
ENSDARG00000062146 1-cell 2.993984433660658 False NC
ENSDARG00000062146 2-cell 3.2294500198915124 False NC
ENSDARG00000062146 128-cell 3.6003824791719823 False NC
ENSDARG00000062146 1k-cell 3.5556379170792605 False NC
ENSDARG00000062146 Dome 1.5786849328300179 False NC
ENSDARG00000062146 50pc-epiboly 2.360748673286235 False NC
ENSDARG00000062146 Shield 2.9834040701822677 False NC
ENSDARG00000062146 75pc-epiboly 3.241229137822377 False NC
ENSDARG00000062146 1-4-somites 2.774280797435776 False NC
ENSDARG00000062146 14-19-somites 2.7266703338564042 False NC
ENSDARG00000062146 20-25-somites 2.8963145551473537 False NC
ENSDARG00000062146 Prim-5 2.6737445350778812 False NC
ENSDARG00000062146 Prim-15 2.5122913040885595 False NC
ENSDARG00000062146 Prim-25 3.213217472199252 False NC
ENSDARG00000062146 Long-pec 1.8799251436446536 False NC
ENSDARG00000062146 Protruding-mouth 1.7119362920404455 False NC
ENSDARG00000062146 Day-4 1.7930076642143482 False NC
ENSDARG00000062146 Day-5 1.9680590604915824 False NC
ENSDARG00000062147 1-cell 0.0 False NC
ENSDARG00000062147 2-cell 0.022255519367467804 False NC
ENSDARG00000062147 128-cell 0.03582543402611126 False NC
ENSDARG00000062147 1k-cell 0.020623711395709485 False NC
ENSDARG00000062147 Dome 0.058215555184149045 False NC
ENSDARG00000062147 50pc-epiboly 0.06854440315049837 False NC
ENSDARG00000062147 Shield 0.12649042087051904 False NC
ENSDARG00000062147 75pc-epiboly 0.04534685676969915 False NC
ENSDARG00000062147 1-4-somites 0.32005427724528257 False NC
ENSDARG00000062147 14-19-somites 0.42523119750149574 False NC
ENSDARG00000062147 20-25-somites 0.5877566991849498 False NC
ENSDARG00000062147 Prim-5 1.0525426667905158 False NC
ENSDARG00000062147 Prim-15 1.4707800693548547 False NC
ENSDARG00000062147 Prim-25 1.8829648236162597 False NC
ENSDARG00000062147 Long-pec 1.9083000899539406 False NC
ENSDARG00000062147 Protruding-mouth 1.1994053495027936 False NC
ENSDARG00000062147 Day-4 1.1277296645664703 False NC
ENSDARG00000062147 Day-5 0.8656294463686771 False NC
ENSDARG00000062148 1-cell 22.10094356229448 False NC
ENSDARG00000062148 2-cell 15.759724866517516 False NC
ENSDARG00000062148 128-cell 21.02084097185971 False NC
ENSDARG00000062148 1k-cell 20.532549370147684 False NC
ENSDARG00000062148 Dome 15.532389111876151 False NC
ENSDARG00000062148 50pc-epiboly 10.322150837305006 False NC
ENSDARG00000062148 Shield 11.18975892779379 False NC
ENSDARG00000062148 75pc-epiboly 15.464885388833931 False NC
ENSDARG00000062148 1-4-somites 15.835583409302624 False NC
ENSDARG00000062148 14-19-somites 12.128486747081466 False NC
ENSDARG00000062148 20-25-somites 12.678668699608806 False NC
ENSDARG00000062148 Prim-5 7.95240299297389 False NC
ENSDARG00000062148 Prim-15 8.175776988521935 False NC
ENSDARG00000062148 Prim-25 9.712573679401697 False NC
ENSDARG00000062148 Long-pec 8.076261955363448 False NC
ENSDARG00000062148 Protruding-mouth 5.732377614799154 False NC
ENSDARG00000062148 Day-4 6.46270854952937 False NC
ENSDARG00000062148 Day-5 6.1993211229198035 False NC
ENSDARG00000062152 1-cell 33.16132038714182 False NC
ENSDARG00000062152 2-cell 35.35039684352573 False NC
ENSDARG00000062152 128-cell 34.76654195618012 False NC
ENSDARG00000062152 1k-cell 31.3402598155956 False NC
ENSDARG00000062152 Dome 39.633618458665005 False NC
ENSDARG00000062152 50pc-epiboly 29.4891948261208 False NC
ENSDARG00000062152 Shield 26.996999600417716 False NC
ENSDARG00000062152 75pc-epiboly 25.16475358711521 False NC
ENSDARG00000062152 1-4-somites 20.686202934966378 False NC
ENSDARG00000062152 14-19-somites 23.61622314153723 False NC
ENSDARG00000062152 20-25-somites 20.41422863281815 False NC
ENSDARG00000062152 Prim-5 20.11649079235595 False NC
ENSDARG00000062152 Prim-15 15.12849133178997 False NC
ENSDARG00000062152 Prim-25 13.12293864966955 False NC
ENSDARG00000062152 Long-pec 7.004806180378833 False NC
ENSDARG00000062152 Protruding-mouth 3.42239137791931 False NC
ENSDARG00000062152 Day-4 3.4972999127628746 False NC
ENSDARG00000062152 Day-5 2.6383532210540563 False NC
ENSDARG00000062154 1-cell 0.035442432099915495 False NC
ENSDARG00000062154 2-cell 0.09544844324467194 False NC
ENSDARG00000062154 128-cell 0.5124561552288213 False NC
ENSDARG00000062154 1k-cell 0.25754564823487053 False NC
ENSDARG00000062154 Dome 0.12667191661839725 False NC
ENSDARG00000062154 50pc-epiboly 0.15563121323228654 False NC
ENSDARG00000062154 Shield 0.12232533609008149 False NC
ENSDARG00000062154 75pc-epiboly 0.11726090698122052 False NC
ENSDARG00000062154 1-4-somites 0.2960583131964974 False NC
ENSDARG00000062154 14-19-somites 0.4062463376200198 False NC
ENSDARG00000062154 20-25-somites 1.0931058917101368 False NC
ENSDARG00000062154 Prim-5 1.3940591703768 False NC
ENSDARG00000062154 Prim-15 1.1858773916828678 False NC
ENSDARG00000062154 Prim-25 1.2713556966577513 False NC
ENSDARG00000062154 Long-pec 1.3064403067623478 False NC
ENSDARG00000062154 Protruding-mouth 1.9994378110103486 False NC
ENSDARG00000062154 Day-4 2.154664310545103 False NC
ENSDARG00000062154 Day-5 2.357160546450801 False NC
ENSDARG00000062156 1-cell 0.0 False NC
ENSDARG00000062156 2-cell 0.0 False NC
ENSDARG00000062156 128-cell 0.008193371363951048 False NC
ENSDARG00000062156 1k-cell 0.015722324186855447 False NC
ENSDARG00000062156 Dome 0.02496384599458056 False NC
ENSDARG00000062156 50pc-epiboly 0.008709047778785095 False NC
ENSDARG00000062156 Shield 0.0 False NC
ENSDARG00000062156 75pc-epiboly 0.025927364720218345 False NC
ENSDARG00000062156 1-4-somites 0.0 False NC
ENSDARG00000062156 14-19-somites 0.01594286848399201 False NC
ENSDARG00000062156 20-25-somites 0.02458930045594676 False NC
ENSDARG00000062156 Prim-5 0.03488685322961625 False NC
ENSDARG00000062156 Prim-15 0.057336014602237584 False NC
ENSDARG00000062156 Prim-25 0.01786883931115372 False NC
ENSDARG00000062156 Long-pec 0.04527316075846727 False NC
ENSDARG00000062156 Protruding-mouth 0.2151428789274951 False NC
ENSDARG00000062156 Day-4 0.8837638362705358 False NC
ENSDARG00000062156 Day-5 1.0612918031490415 False NC
ENSDARG00000062164 1-cell 0.2913539194506782 False NC
ENSDARG00000062164 2-cell 0.8673052893532963 False NC
ENSDARG00000062164 128-cell 5.308231541659993 False NC
ENSDARG00000062164 1k-cell 5.403208526914147 False NC
ENSDARG00000062164 Dome 2.534354732595612 False NC
ENSDARG00000062164 50pc-epiboly 0.64514925743985 False NC
ENSDARG00000062164 Shield 0.44969741060721596 False NC
ENSDARG00000062164 75pc-epiboly 0.6975721171121348 False NC
ENSDARG00000062164 1-4-somites 0.8067090209380133 False NC
ENSDARG00000062164 14-19-somites 0.6033765059424497 False NC
ENSDARG00000062164 20-25-somites 0.6674523226590372 False NC
ENSDARG00000062164 Prim-5 0.8072182747171445 False NC
ENSDARG00000062164 Prim-15 0.6976058885382145 False NC
ENSDARG00000062164 Prim-25 0.9022236758163494 False NC
ENSDARG00000062164 Long-pec 1.0637794307458557 False NC
ENSDARG00000062164 Protruding-mouth 1.2863086734338842 False NC
ENSDARG00000062164 Day-4 1.4153298963572987 False NC
ENSDARG00000062164 Day-5 1.3123815107978996 False NC
ENSDARG00000062165 1-cell 0.013563296963460517 False NC
ENSDARG00000062165 2-cell 0.027625245874872795 False NC
ENSDARG00000062165 128-cell 0.1156200697333222 False NC
ENSDARG00000062165 1k-cell 0.11263877470159178 False NC
ENSDARG00000062165 Dome 0.08671389775186308 False NC
ENSDARG00000062165 50pc-epiboly 0.018907229848758277 False NC
ENSDARG00000062165 Shield 0.010467303023183532 False NC
ENSDARG00000062165 75pc-epiboly 0.0037525315173330314 False NC
ENSDARG00000062165 1-4-somites 0.01235968993549413 False NC
ENSDARG00000062165 14-19-somites 0.00346117608413685 False NC
ENSDARG00000062165 20-25-somites 0.023132656120196514 False NC
ENSDARG00000062165 Prim-5 0.056804179641691974 False NC
ENSDARG00000062165 Prim-15 0.1348487232762413 False NC
ENSDARG00000062165 Prim-25 0.2754304316652686 False NC
ENSDARG00000062165 Long-pec 0.5032317195054835 False NC
ENSDARG00000062165 Protruding-mouth 1.4985239553246839 False NC
ENSDARG00000062165 Day-4 1.6954511185961436 False NC
ENSDARG00000062165 Day-5 1.6327744250902456 False NC
ENSDARG00000062168 1-cell 1.0837084343947259 False NC
ENSDARG00000062168 2-cell 2.310845483304584 False NC
ENSDARG00000062168 128-cell 4.577261604673451 False NC
ENSDARG00000062168 1k-cell 5.210138387166536 False NC
ENSDARG00000062168 Dome 3.702578719881619 False NC
ENSDARG00000062168 50pc-epiboly 0.929935135048624 False NC
ENSDARG00000062168 Shield 0.3017053694991714 False NC
ENSDARG00000062168 75pc-epiboly 0.26695171933883427 False NC
ENSDARG00000062168 1-4-somites 0.3724932120210866 False NC
ENSDARG00000062168 14-19-somites 0.2653286160493168 False NC
ENSDARG00000062168 20-25-somites 0.2662700749057184 False NC
ENSDARG00000062168 Prim-5 0.21366197821733493 False NC
ENSDARG00000062168 Prim-15 0.17811967850292598 False NC
ENSDARG00000062168 Prim-25 0.21649374390726922 False NC
ENSDARG00000062168 Long-pec 0.10367567654459645 False NC
ENSDARG00000062168 Protruding-mouth 0.15276832572778826 False NC
ENSDARG00000062168 Day-4 0.14647975213499534 False NC
ENSDARG00000062168 Day-5 0.081519280202139 False NC
ENSDARG00000062171 1-cell 0.0 False NC
ENSDARG00000062171 2-cell 0.0 False NC
ENSDARG00000062171 128-cell 0.0 False NC
ENSDARG00000062171 1k-cell 0.0 False NC
ENSDARG00000062171 Dome 0.0094127748317228 False NC
ENSDARG00000062171 50pc-epiboly 0.004925701698260921 False NC
ENSDARG00000062171 Shield 0.0 False NC
ENSDARG00000062171 75pc-epiboly 0.0 False NC
ENSDARG00000062171 1-4-somites 0.04139922858913005 False NC
ENSDARG00000062171 14-19-somites 0.018034075908515638 False NC
ENSDARG00000062171 20-25-somites 0.08807972581070626 False NC
ENSDARG00000062171 Prim-5 0.14798595371588844 False NC
ENSDARG00000062171 Prim-15 0.3242835631074606 False NC
ENSDARG00000062171 Prim-25 0.6013270538187572 False NC
ENSDARG00000062171 Long-pec 1.705345891671185 False NC
ENSDARG00000062171 Protruding-mouth 3.097807155046355 False NC
ENSDARG00000062171 Day-4 2.8256433804066172 False NC
ENSDARG00000062171 Day-5 2.325969153963252 False NC
ENSDARG00000062173 1-cell 0.018256709191908874 False NC
ENSDARG00000062173 2-cell 0.022558671110848055 False NC
ENSDARG00000062173 128-cell 0.1743044508295307 False NC
ENSDARG00000062173 1k-cell 0.19457391596722434 False NC
ENSDARG00000062173 Dome 0.8323607579588037 False NC
ENSDARG00000062173 50pc-epiboly 6.400890359523555 False NC
ENSDARG00000062173 Shield 7.612259674536405 False NC
ENSDARG00000062173 75pc-epiboly 5.8109792441362575 False NC
ENSDARG00000062173 1-4-somites 0.7536383760855098 False NC
ENSDARG00000062173 14-19-somites 0.5054877782248336 False NC
ENSDARG00000062173 20-25-somites 0.5080191053100265 False NC
ENSDARG00000062173 Prim-5 0.5923145327685881 False NC
ENSDARG00000062173 Prim-15 0.7799408101887046 False NC
ENSDARG00000062173 Prim-25 1.0325885224998137 False NC
ENSDARG00000062173 Long-pec 1.061299431226779 False NC
ENSDARG00000062173 Protruding-mouth 1.0268718747619678 False NC
ENSDARG00000062173 Day-4 1.2525423611854787 False NC
ENSDARG00000062173 Day-5 1.1126054363038815 False NC
ENSDARG00000062174 1-cell 0.06936385904066741 False NC
ENSDARG00000062174 2-cell 0.0541565155799822 False NC
ENSDARG00000062174 128-cell 0.10461300735119908 False NC
ENSDARG00000062174 1k-cell 0.08727944147068896 False NC
ENSDARG00000062174 Dome 0.1709177533178984 False NC
ENSDARG00000062174 50pc-epiboly 0.2852449052288001 False NC
ENSDARG00000062174 Shield 0.06691335202200817 False NC
ENSDARG00000062174 75pc-epiboly 0.016791920830589682 False NC
ENSDARG00000062174 1-4-somites 0.06095106312357579 False NC
ENSDARG00000062174 14-19-somites 0.1858578759978954 False NC
ENSDARG00000062174 20-25-somites 0.6324627186957763 False NC
ENSDARG00000062174 Prim-5 1.2539978223734707 False NC
ENSDARG00000062174 Prim-15 2.1670230158834967 False NC
ENSDARG00000062174 Prim-25 3.3776035392766546 False NC
ENSDARG00000062174 Long-pec 5.039070150181843 False NC
ENSDARG00000062174 Protruding-mouth 5.936785928462847 False NC
ENSDARG00000062174 Day-4 4.820939141271225 False NC
ENSDARG00000062174 Day-5 4.94834067347005 False NC
ENSDARG00000062177 1-cell 0.13231841317301785 False NC
ENSDARG00000062177 2-cell 0.2156011894467884 False NC
ENSDARG00000062177 128-cell 1.5530946334130626 False NC
ENSDARG00000062177 1k-cell 1.182108510686113 False NC
ENSDARG00000062177 Dome 1.017781312655644 False NC
ENSDARG00000062177 50pc-epiboly 0.9822058790659863 False NC
ENSDARG00000062177 Shield 1.8295615484777408 False NC
ENSDARG00000062177 75pc-epiboly 3.500667076707657 False NC
ENSDARG00000062177 1-4-somites 3.8239968308143957 False NC
ENSDARG00000062177 14-19-somites 2.507120255026408 False NC
ENSDARG00000062177 20-25-somites 3.241886257498649 False NC
ENSDARG00000062177 Prim-5 2.5768447770443212 False NC
ENSDARG00000062177 Prim-15 2.1554507471227806 False NC
ENSDARG00000062177 Prim-25 1.9206340942997098 False NC
ENSDARG00000062177 Long-pec 1.395134419331535 False NC
ENSDARG00000062177 Protruding-mouth 1.1343991378788685 False NC
ENSDARG00000062177 Day-4 1.4038145314133192 False NC
ENSDARG00000062177 Day-5 1.2913727692876595 False NC
ENSDARG00000062178 1-cell 3.333078461152629 False NC
ENSDARG00000062178 2-cell 3.3385548194576975 False NC
ENSDARG00000062178 128-cell 5.384392594553215 False NC
ENSDARG00000062178 1k-cell 5.579436066786032 False NC
ENSDARG00000062178 Dome 4.706134859520329 False NC
ENSDARG00000062178 50pc-epiboly 4.795177872202363 False NC
ENSDARG00000062178 Shield 3.2939322871249272 False NC
ENSDARG00000062178 75pc-epiboly 1.9470312336233804 False NC
ENSDARG00000062178 1-4-somites 3.3908292238807602 False NC
ENSDARG00000062178 14-19-somites 2.3733656808070394 False NC
ENSDARG00000062178 20-25-somites 2.2660444561939324 False NC
ENSDARG00000062178 Prim-5 2.3195451534403793 False NC
ENSDARG00000062178 Prim-15 1.8625205129804943 False NC
ENSDARG00000062178 Prim-25 1.63070778243247 False NC
ENSDARG00000062178 Long-pec 1.5701222903838876 False NC
ENSDARG00000062178 Protruding-mouth 1.4790375410000096 False NC
ENSDARG00000062178 Day-4 1.4225668547755614 False NC
ENSDARG00000062178 Day-5 1.4547557014589925 False NC
ENSDARG00000062181 1-cell 6.238300168971861 False NC
ENSDARG00000062181 2-cell 6.264562389443453 False NC
ENSDARG00000062181 128-cell 10.957834041949422 False NC
ENSDARG00000062181 1k-cell 11.570399958739952 False NC
ENSDARG00000062181 Dome 7.974210883044288 False NC
ENSDARG00000062181 50pc-epiboly 2.6691033474541292 False NC
ENSDARG00000062181 Shield 1.1212954792311265 False NC
ENSDARG00000062181 75pc-epiboly 1.112341478567339 False NC
ENSDARG00000062181 1-4-somites 1.2851494255677924 False NC
ENSDARG00000062181 14-19-somites 1.0716884831223612 False NC
ENSDARG00000062181 20-25-somites 1.2847234946339647 False NC
ENSDARG00000062181 Prim-5 1.083642572564772 False NC
ENSDARG00000062181 Prim-15 0.9011303304493101 False NC
ENSDARG00000062181 Prim-25 1.1613046247853103 False NC
ENSDARG00000062181 Long-pec 0.7846199752457936 False NC
ENSDARG00000062181 Protruding-mouth 0.6911156776715325 False NC
ENSDARG00000062181 Day-4 0.7929373541946901 False NC
ENSDARG00000062181 Day-5 0.6372020829806699 False NC
ENSDARG00000062182 1-cell 0.0 False NC
ENSDARG00000062182 2-cell 0.0 False NC
ENSDARG00000062182 128-cell 0.012164363280684142 False NC
ENSDARG00000062182 1k-cell 0.003890381922372471 False NC
ENSDARG00000062182 Dome 0.008236177977757452 False NC
ENSDARG00000062182 50pc-epiboly 0.0 False NC
ENSDARG00000062182 Shield 0.003976782171307986 False NC
ENSDARG00000062182 75pc-epiboly 0.004277033081687534 False NC
ENSDARG00000062182 1-4-somites 0.0 False NC
ENSDARG00000062182 14-19-somites 0.0 False NC
ENSDARG00000062182 20-25-somites 0.004056303162335158 False NC
ENSDARG00000062182 Prim-5 0.0 False NC
ENSDARG00000062182 Prim-15 0.0 False NC
ENSDARG00000062182 Prim-25 0.0 False NC
ENSDARG00000062182 Long-pec 0.0 False NC
ENSDARG00000062182 Protruding-mouth 0.06654454813417907 False NC
ENSDARG00000062182 Day-4 0.5043059372521739 False NC
ENSDARG00000062182 Day-5 0.4797672107275318 False NC
ENSDARG00000062187 1-cell 1.9441478165560575 False NC
ENSDARG00000062187 2-cell 2.41542165893484 False NC
ENSDARG00000062187 128-cell 7.070225841507844 False NC
ENSDARG00000062187 1k-cell 6.7441755513062684 False NC
ENSDARG00000062187 Dome 2.2052786748607707 False NC
ENSDARG00000062187 50pc-epiboly 1.2637943214395164 False NC
ENSDARG00000062187 Shield 1.7309553091766676 False NC
ENSDARG00000062187 75pc-epiboly 1.5055156447540121 False NC
ENSDARG00000062187 1-4-somites 1.7781954374950146 False NC
ENSDARG00000062187 14-19-somites 1.8059838874099234 False NC
ENSDARG00000062187 20-25-somites 1.7854356450049935 False NC
ENSDARG00000062187 Prim-5 1.6419393912286668 False NC
ENSDARG00000062187 Prim-15 1.4036845660222939 False NC
ENSDARG00000062187 Prim-25 1.6328953130108388 False NC
ENSDARG00000062187 Long-pec 0.8852288841364796 False NC
ENSDARG00000062187 Protruding-mouth 0.3853246215769607 False NC
ENSDARG00000062187 Day-4 0.365774362290903 False NC
ENSDARG00000062187 Day-5 0.268793315913513 False NC
ENSDARG00000062190 1-cell 0.37398825634127575 False NC
ENSDARG00000062190 2-cell 0.5837227510532879 False NC
ENSDARG00000062190 128-cell 1.4130702625313298 False NC
ENSDARG00000062190 1k-cell 1.205519292245222 False NC
ENSDARG00000062190 Dome 0.40986246925099534 False NC
ENSDARG00000062190 50pc-epiboly 0.15749939495013227 False NC
ENSDARG00000062190 Shield 0.1701343135544051 False NC
ENSDARG00000062190 75pc-epiboly 0.3062367238231911 False NC
ENSDARG00000062190 1-4-somites 0.5046239529504059 False NC
ENSDARG00000062190 14-19-somites 0.6012525594718738 False NC
ENSDARG00000062190 20-25-somites 0.6748636726531956 False NC
ENSDARG00000062190 Prim-5 0.7912069181958298 False NC
ENSDARG00000062190 Prim-15 0.7713503861828539 False NC
ENSDARG00000062190 Prim-25 0.7329994551256169 False NC
ENSDARG00000062190 Long-pec 0.7401993652757426 False NC
ENSDARG00000062190 Protruding-mouth 0.942377440603769 False NC
ENSDARG00000062190 Day-4 0.9838234294819316 False NC
ENSDARG00000062190 Day-5 1.128294357905581 False NC
ENSDARG00000062192 1-cell 1.6571333330875568 False NC
ENSDARG00000062192 2-cell 1.6547683643537838 False NC
ENSDARG00000062192 128-cell 2.2853605237158225 False NC
ENSDARG00000062192 1k-cell 2.2111573370923927 False NC
ENSDARG00000062192 Dome 1.4291901982123618 False NC
ENSDARG00000062192 50pc-epiboly 0.4703556630336272 False NC
ENSDARG00000062192 Shield 0.24395219112109992 False NC
ENSDARG00000062192 75pc-epiboly 0.3276011320184929 False NC
ENSDARG00000062192 1-4-somites 0.47880563625325456 False NC
ENSDARG00000062192 14-19-somites 0.2941433139709753 False NC
ENSDARG00000062192 20-25-somites 0.4454200491604083 False NC
ENSDARG00000062192 Prim-5 0.8133480519269037 False NC
ENSDARG00000062192 Prim-15 0.7597215152638872 False NC
ENSDARG00000062192 Prim-25 0.5889232912310661 False NC
ENSDARG00000062192 Long-pec 0.794277632959248 False NC
ENSDARG00000062192 Protruding-mouth 1.0509758636188775 False NC
ENSDARG00000062192 Day-4 1.0164341687105876 False NC
ENSDARG00000062192 Day-5 0.973898214217478 False NC
ENSDARG00000062195 1-cell 0.8276980460187506 False NC
ENSDARG00000062195 2-cell 1.0555474899999013 False NC
ENSDARG00000062195 128-cell 0.7522076041874095 False NC
ENSDARG00000062195 1k-cell 0.7290355080212596 False NC
ENSDARG00000062195 Dome 0.5273974212830452 False NC
ENSDARG00000062195 50pc-epiboly 0.20293153063996305 False NC
ENSDARG00000062195 Shield 0.10860083575364343 False NC
ENSDARG00000062195 75pc-epiboly 0.03222077356348875 False NC
ENSDARG00000062195 1-4-somites 0.09096459714964905 False NC
ENSDARG00000062195 14-19-somites 0.12630607471507208 False NC
ENSDARG00000062195 20-25-somites 0.1718882880989537 False NC
ENSDARG00000062195 Prim-5 0.19103305386046024 False NC
ENSDARG00000062195 Prim-15 0.2271199486932402 False NC
ENSDARG00000062195 Prim-25 0.16654637817030382 False NC
ENSDARG00000062195 Long-pec 0.28271865622063935 False NC
ENSDARG00000062195 Protruding-mouth 0.5639730564180826 False NC
ENSDARG00000062195 Day-4 0.7312539961462792 False NC
ENSDARG00000062195 Day-5 0.6182351260987259 False NC
ENSDARG00000062198 1-cell 16.34938608966226 False NC
ENSDARG00000062198 2-cell 16.7962397761061 False NC
ENSDARG00000062198 128-cell 13.01185543917003 False NC
ENSDARG00000062198 1k-cell 10.310972647227187 False NC
ENSDARG00000062198 Dome 5.04852411196327 False NC
ENSDARG00000062198 50pc-epiboly 1.2415121857220786 False NC
ENSDARG00000062198 Shield 0.906652044516633 False NC
ENSDARG00000062198 75pc-epiboly 1.51345662085107 False NC
ENSDARG00000062198 1-4-somites 3.435335305223147 False NC
ENSDARG00000062198 14-19-somites 3.8927137571128725 False NC
ENSDARG00000062198 20-25-somites 3.8298146990730304 False NC
ENSDARG00000062198 Prim-5 3.7994846455747107 False NC
ENSDARG00000062198 Prim-15 3.035685209362616 False NC
ENSDARG00000062198 Prim-25 3.181081684024142 False NC
ENSDARG00000062198 Long-pec 2.1105117037101495 False NC
ENSDARG00000062198 Protruding-mouth 1.7902678888248764 False NC
ENSDARG00000062198 Day-4 1.8412063697194951 False NC
ENSDARG00000062198 Day-5 1.7318846536340005 False NC
ENSDARG00000062199 1-cell 0.09163505038013516 False NC
ENSDARG00000062199 2-cell 0.16875280353387423 False NC
ENSDARG00000062199 128-cell 1.2197821254344174 False NC
ENSDARG00000062199 1k-cell 1.0946571688058648 False NC
ENSDARG00000062199 Dome 0.3399648316555678 False NC
ENSDARG00000062199 50pc-epiboly 0.05029731743951107 False NC
ENSDARG00000062199 Shield 0.03609574387316875 False NC
ENSDARG00000062199 75pc-epiboly 0.06285305982519204 False NC
ENSDARG00000062199 1-4-somites 0.23659284096560246 False NC
ENSDARG00000062199 14-19-somites 0.18073935113617956 False NC
ENSDARG00000062199 20-25-somites 0.2647355423433672 False NC
ENSDARG00000062199 Prim-5 0.332071951805823 False NC
ENSDARG00000062199 Prim-15 0.3515726514239692 False NC
ENSDARG00000062199 Prim-25 0.5179001350496115 False NC
ENSDARG00000062199 Long-pec 0.40091429593660977 False NC
ENSDARG00000062199 Protruding-mouth 0.27803157635629494 False NC
ENSDARG00000062199 Day-4 0.3124895874900894 False NC
ENSDARG00000062199 Day-5 0.33614958327884975 False NC
ENSDARG00000062204 1-cell 0.0045407165735483635 False NC
ENSDARG00000062204 2-cell 0.017263627172895583 False NC
ENSDARG00000062204 128-cell 0.12088572855259319 False NC
ENSDARG00000062204 1k-cell 0.15997832204148477 False NC
ENSDARG00000062204 Dome 0.03810194485037326 False NC
ENSDARG00000062204 50pc-epiboly 0.0 False NC
ENSDARG00000062204 Shield 0.020441403684293383 False NC
ENSDARG00000062204 75pc-epiboly 0.11432069732361072 False NC
ENSDARG00000062204 1-4-somites 0.1241332009876563 False NC
ENSDARG00000062204 14-19-somites 0.3568893059465595 False NC
ENSDARG00000062204 20-25-somites 0.45870344172201316 False NC
ENSDARG00000062204 Prim-5 0.48810008877475664 False NC
ENSDARG00000062204 Prim-15 0.4229703250110745 False NC
ENSDARG00000062204 Prim-25 0.2727294224301675 False NC
ENSDARG00000062204 Long-pec 0.31785884210550525 False NC
ENSDARG00000062204 Protruding-mouth 0.6156925481573576 False NC
ENSDARG00000062204 Day-4 0.8304301720859136 False NC
ENSDARG00000062204 Day-5 1.1525740566617144 False NC
ENSDARG00000062206 1-cell 0.11685600733873355 False NC
ENSDARG00000062206 2-cell 0.2679796061464794 False NC
ENSDARG00000062206 128-cell 2.0041932572339785 False NC
ENSDARG00000062206 1k-cell 2.148389387052934 False NC
ENSDARG00000062206 Dome 1.6619353357742592 False NC
ENSDARG00000062206 50pc-epiboly 0.6190094417657032 False NC
ENSDARG00000062206 Shield 0.37909902483439906 False NC
ENSDARG00000062206 75pc-epiboly 0.560392365978587 False NC
ENSDARG00000062206 1-4-somites 1.085145134322254 False NC
ENSDARG00000062206 14-19-somites 1.2640419872359847 False NC
ENSDARG00000062206 20-25-somites 1.2077349888065623 False NC
ENSDARG00000062206 Prim-5 1.2035673016123352 False NC
ENSDARG00000062206 Prim-15 1.0764058079000047 False NC
ENSDARG00000062206 Prim-25 1.26634259905633 False NC
ENSDARG00000062206 Long-pec 0.673681051843653 False NC
ENSDARG00000062206 Protruding-mouth 0.7079454989602952 False NC
ENSDARG00000062206 Day-4 0.6859488464331708 False NC
ENSDARG00000062206 Day-5 0.5811022107554911 False NC
ENSDARG00000062208 1-cell 0.008514465250728149 False NC
ENSDARG00000062208 2-cell 0.0 False NC
ENSDARG00000062208 128-cell 0.0 False NC
ENSDARG00000062208 1k-cell 0.0 False NC
ENSDARG00000062208 Dome 0.0 False NC
ENSDARG00000062208 50pc-epiboly 0.0 False NC
ENSDARG00000062208 Shield 0.015332172226729585 False NC
ENSDARG00000062208 75pc-epiboly 0.0 False NC
ENSDARG00000062208 1-4-somites 0.0 False NC
ENSDARG00000062208 14-19-somites 0.03802365402397876 False NC
ENSDARG00000062208 20-25-somites 0.12511007344069883 False NC
ENSDARG00000062208 Prim-5 0.2496148616894504 False NC
ENSDARG00000062208 Prim-15 0.38288902631965227 False NC
ENSDARG00000062208 Prim-25 0.6051625913696919 False NC
ENSDARG00000062208 Long-pec 0.9329147176840087 False NC
ENSDARG00000062208 Protruding-mouth 1.7018300502749084 False NC
ENSDARG00000062208 Day-4 2.4691042369783367 False NC
ENSDARG00000062208 Day-5 2.3462046475147273 False NC
ENSDARG00000062209 1-cell 0.6525605523335161 False NC
ENSDARG00000062209 2-cell 1.0116738779461159 False NC
ENSDARG00000062209 128-cell 3.6699960024440585 False NC
ENSDARG00000062209 1k-cell 5.340381482877261 False NC
ENSDARG00000062209 Dome 4.577891915917344 False NC
ENSDARG00000062209 50pc-epiboly 3.87625024108132 False NC
ENSDARG00000062209 Shield 4.74595083055396 False NC
ENSDARG00000062209 75pc-epiboly 4.75458282267465 False NC
ENSDARG00000062209 1-4-somites 6.304469322989063 False NC
ENSDARG00000062209 14-19-somites 6.982729521904396 False NC
ENSDARG00000062209 20-25-somites 6.580533677928175 False NC
ENSDARG00000062209 Prim-5 6.463621215600564 False NC
ENSDARG00000062209 Prim-15 4.979043308803982 False NC
ENSDARG00000062209 Prim-25 5.0483912778532405 False NC
ENSDARG00000062209 Long-pec 4.210034976122147 False NC
ENSDARG00000062209 Protruding-mouth 4.288932614979004 False NC
ENSDARG00000062209 Day-4 3.5016365688773448 False NC
ENSDARG00000062209 Day-5 3.216310978003024 False NC
ENSDARG00000062216 1-cell 1.6459820446176405 False NC
ENSDARG00000062216 2-cell 1.3181954569951821 False NC
ENSDARG00000062216 128-cell 2.0102609740848907 False NC
ENSDARG00000062216 1k-cell 2.256640691422364 False NC
ENSDARG00000062216 Dome 1.2998467554004436 False NC
ENSDARG00000062216 50pc-epiboly 1.0363398868819949 False NC
ENSDARG00000062216 Shield 1.0120817274284661 False NC
ENSDARG00000062216 75pc-epiboly 1.039017839337276 False NC
ENSDARG00000062216 1-4-somites 1.7759556401959826 False NC
ENSDARG00000062216 14-19-somites 1.9688469538808575 False NC
ENSDARG00000062216 20-25-somites 2.0277707076312095 False NC
ENSDARG00000062216 Prim-5 1.5371548813675087 False NC
ENSDARG00000062216 Prim-15 1.492719362322824 False NC
ENSDARG00000062216 Prim-25 1.7244352739171434 False NC
ENSDARG00000062216 Long-pec 1.473643508188615 False NC
ENSDARG00000062216 Protruding-mouth 1.4882651741708606 False NC
ENSDARG00000062216 Day-4 1.3201756821797737 False NC
ENSDARG00000062216 Day-5 1.2643946535052046 False NC
ENSDARG00000062217 1-cell 0.0035536945252181936 False NC
ENSDARG00000062217 2-cell 0.0 False NC
ENSDARG00000062217 128-cell 0.0016311831904003114 False NC
ENSDARG00000062217 1k-cell 0.004695135211457519 False NC
ENSDARG00000062217 Dome 0.0016566483703832127 False NC
ENSDARG00000062217 50pc-epiboly 0.0034676939955756887 False NC
ENSDARG00000062217 Shield 0.006399210625373307 False NC
ENSDARG00000062217 75pc-epiboly 0.02752942893264479 False NC
ENSDARG00000062217 1-4-somites 0.08905434060950643 False NC
ENSDARG00000062217 14-19-somites 0.09204592343706382 False NC
ENSDARG00000062217 20-25-somites 0.04732199163556261 False NC
ENSDARG00000062217 Prim-5 0.12675490222278232 False NC
ENSDARG00000062217 Prim-15 0.11414781421382611 False NC
ENSDARG00000062217 Prim-25 0.11205906508810722 False NC
ENSDARG00000062217 Long-pec 0.19648862213705715 False NC
ENSDARG00000062217 Protruding-mouth 0.6496167514922739 False NC
ENSDARG00000062217 Day-4 0.7360954019138684 False NC
ENSDARG00000062217 Day-5 0.7516978228589923 False NC
ENSDARG00000062220 1-cell 0.6803244023503299 False NC
ENSDARG00000062220 2-cell 0.7892832582882147 False NC
ENSDARG00000062220 128-cell 1.2858426050452905 False NC
ENSDARG00000062220 1k-cell 1.0134019319024299 False NC
ENSDARG00000062220 Dome 0.3264791270462412 False NC
ENSDARG00000062220 50pc-epiboly 0.11715182417485434 False NC
ENSDARG00000062220 Shield 0.01801579567954197 False NC
ENSDARG00000062220 75pc-epiboly 0.04844001430997465 False NC
ENSDARG00000062220 1-4-somites 1.6866352388164096 False NC
ENSDARG00000062220 14-19-somites 3.181146002601227 False NC
ENSDARG00000062220 20-25-somites 3.7670892689073994 False NC
ENSDARG00000062220 Prim-5 3.157922483799109 False NC
ENSDARG00000062220 Prim-15 2.9779553633111546 False NC
ENSDARG00000062220 Prim-25 3.475305268265873 False NC
ENSDARG00000062220 Long-pec 2.598411401101673 False NC
ENSDARG00000062220 Protruding-mouth 3.084972136238492 False NC
ENSDARG00000062220 Day-4 4.0132645923946075 False NC
ENSDARG00000062220 Day-5 4.4270005089851185 False NC
ENSDARG00000062221 1-cell 0.015795630600117152 False NC
ENSDARG00000062221 2-cell 0.030027185492014618 False NC
ENSDARG00000062221 128-cell 0.35008884510950083 False NC
ENSDARG00000062221 1k-cell 0.5525358684988106 False NC
ENSDARG00000062221 Dome 0.39973554655473026 False NC
ENSDARG00000062221 50pc-epiboly 0.1233069708151007 False NC
ENSDARG00000062221 Shield 0.052823672615109854 False NC
ENSDARG00000062221 75pc-epiboly 0.013110441028336823 False NC
ENSDARG00000062221 1-4-somites 0.2899348007045218 False NC
ENSDARG00000062221 14-19-somites 0.29828204507031086 False NC
ENSDARG00000062221 20-25-somites 0.29633973291625904 False NC
ENSDARG00000062221 Prim-5 0.25799815327071873 False NC
ENSDARG00000062221 Prim-15 0.16670716698499644 False NC
ENSDARG00000062221 Prim-25 0.12423900539924806 False NC
ENSDARG00000062221 Long-pec 0.15109276745203193 False NC
ENSDARG00000062221 Protruding-mouth 0.34449922625748586 False NC
ENSDARG00000062221 Day-4 0.5928057769669901 False NC
ENSDARG00000062221 Day-5 0.3637889573421261 False NC
ENSDARG00000062222 1-cell 0.07980775544807091 False NC
ENSDARG00000062222 2-cell 0.0635554398806822 False NC
ENSDARG00000062222 128-cell 0.6336449685239833 False NC
ENSDARG00000062222 1k-cell 0.17098681922968903 False NC
ENSDARG00000062222 Dome 0.30165801694339167 False NC
ENSDARG00000062222 50pc-epiboly 0.06524777998750732 False NC
ENSDARG00000062222 Shield 0.07379777791816816 False NC
ENSDARG00000062222 75pc-epiboly 0.14829579741611382 False NC
ENSDARG00000062222 1-4-somites 0.03538002887195354 False NC
ENSDARG00000062222 14-19-somites 0.0019265036694723976 False NC
ENSDARG00000062222 20-25-somites 0.027732327946708733 False NC
ENSDARG00000062222 Prim-5 0.21710628910852964 False NC
ENSDARG00000062222 Prim-15 0.26558739838296 False NC
ENSDARG00000062222 Prim-25 0.31740740550529817 False NC
ENSDARG00000062222 Long-pec 0.6236616570964553 False NC
ENSDARG00000062222 Protruding-mouth 1.4125268197360925 False NC
ENSDARG00000062222 Day-4 1.5365002675063528 False NC
ENSDARG00000062222 Day-5 1.445214996366456 False NC
ENSDARG00000062226 1-cell 4.471555652589825 False NC
ENSDARG00000062226 2-cell 3.9086384938680916 False NC
ENSDARG00000062226 128-cell 4.450216896606549 False NC
ENSDARG00000062226 1k-cell 3.8194320810844054 False NC
ENSDARG00000062226 Dome 1.8407775909731463 False NC
ENSDARG00000062226 50pc-epiboly 1.5721605947262418 False NC
ENSDARG00000062226 Shield 1.843708950992092 False NC
ENSDARG00000062226 75pc-epiboly 2.218615251836802 False NC
ENSDARG00000062226 1-4-somites 2.6417804630248676 False NC
ENSDARG00000062226 14-19-somites 2.478863805400549 False NC
ENSDARG00000062226 20-25-somites 2.6801169681740524 False NC
ENSDARG00000062226 Prim-5 3.186650483793293 False NC
ENSDARG00000062226 Prim-15 3.254296945432281 False NC
ENSDARG00000062226 Prim-25 3.1715413550726175 False NC
ENSDARG00000062226 Long-pec 3.1841628032227676 False NC
ENSDARG00000062226 Protruding-mouth 3.9802665265253965 False NC
ENSDARG00000062226 Day-4 4.117328791879908 False NC
ENSDARG00000062226 Day-5 3.2837891051296033 False NC
ENSDARG00000062228 1-cell 0.09528547628904759 False NC
ENSDARG00000062228 2-cell 0.14339919935647283 False NC
ENSDARG00000062228 128-cell 0.5831604868642585 False NC
ENSDARG00000062228 1k-cell 0.160860735666637 False NC
ENSDARG00000062228 Dome 0.39977852656081103 False NC
ENSDARG00000062228 50pc-epiboly 0.13946930651255643 False NC
ENSDARG00000062228 Shield 0.07864198451125903 False NC
ENSDARG00000062228 75pc-epiboly 0.03075619294696653 False NC
ENSDARG00000062228 1-4-somites 0.028943280911251968 False NC
ENSDARG00000062228 14-19-somites 0.035460261617867826 False NC
ENSDARG00000062228 20-25-somites 0.03646115202099018 False NC
ENSDARG00000062228 Prim-5 0.16295082543996706 False NC
ENSDARG00000062228 Prim-15 0.1530326927023971 False NC
ENSDARG00000062228 Prim-25 0.039744022063367954 False NC
ENSDARG00000062228 Long-pec 0.08861331015870785 False NC
ENSDARG00000062228 Protruding-mouth 0.12760602488651565 False NC
ENSDARG00000062228 Day-4 0.10430111857258842 False NC
ENSDARG00000062228 Day-5 0.17250057014922496 False NC
ENSDARG00000062231 1-cell 0.10739989621855972 False NC
ENSDARG00000062231 2-cell 0.13124899711182986 False NC
ENSDARG00000062231 128-cell 0.09859536553817672 False NC
ENSDARG00000062231 1k-cell 0.13964423531884343 False NC
ENSDARG00000062231 Dome 0.042914822094630926 False NC
ENSDARG00000062231 50pc-epiboly 0.004990513562711723 False NC
ENSDARG00000062231 Shield 0.023023475728625183 False NC
ENSDARG00000062231 75pc-epiboly 0.06438060322961235 False NC
ENSDARG00000062231 1-4-somites 0.414779113335246 False NC
ENSDARG00000062231 14-19-somites 0.3974022187866654 False NC
ENSDARG00000062231 20-25-somites 0.49316106868390597 False NC
ENSDARG00000062231 Prim-5 0.40481947075701585 False NC
ENSDARG00000062231 Prim-15 0.47639815553878917 False NC
ENSDARG00000062231 Prim-25 0.6450768549479856 False NC
ENSDARG00000062231 Long-pec 0.674510525352796 False NC
ENSDARG00000062231 Protruding-mouth 0.7705158205010207 False NC
ENSDARG00000062231 Day-4 0.8578133594992728 False NC
ENSDARG00000062231 Day-5 1.099344700038267 False NC
ENSDARG00000062235 1-cell 0.0 False NC
ENSDARG00000062235 2-cell 0.0 False NC
ENSDARG00000062235 128-cell 0.01852414395328063 False NC
ENSDARG00000062235 1k-cell 0.01777306212427138 False NC
ENSDARG00000062235 Dome 0.028219999819960633 False NC
ENSDARG00000062235 50pc-epiboly 0.01476751579880951 False NC
ENSDARG00000062235 Shield 0.027251667572363615 False NC
ENSDARG00000062235 75pc-epiboly 0.009769731633705463 False NC
ENSDARG00000062235 1-4-somites 0.04137236341807936 False NC
ENSDARG00000062235 14-19-somites 0.049561525939366476 False NC
ENSDARG00000062235 20-25-somites 0.10192086855653297 False NC
ENSDARG00000062235 Prim-5 0.09366361682299149 False NC
ENSDARG00000062235 Prim-15 0.09182071903691671 False NC
ENSDARG00000062235 Prim-25 0.03534922559380411 False NC
ENSDARG00000062235 Long-pec 0.04606052007600584 False NC
ENSDARG00000062235 Protruding-mouth 0.0760015604906912 False NC
ENSDARG00000062235 Day-4 0.061165553885627146 False NC
ENSDARG00000062235 Day-5 0.06921468281406792 False NC
ENSDARG00000062237 1-cell 22.573512240934907 False NC
ENSDARG00000062237 2-cell 15.222207193982172 False NC
ENSDARG00000062237 128-cell 13.651586984608807 False NC
ENSDARG00000062237 1k-cell 12.483267426391155 False NC
ENSDARG00000062237 Dome 4.700853013157243 False NC
ENSDARG00000062237 50pc-epiboly 1.2342991247355921 False NC
ENSDARG00000062237 Shield 0.7209684942841679 False NC
ENSDARG00000062237 75pc-epiboly 0.8920557603373818 False NC
ENSDARG00000062237 1-4-somites 2.6637151788964717 False NC
ENSDARG00000062237 14-19-somites 3.034845641095078 False NC
ENSDARG00000062237 20-25-somites 3.1497915093925073 False NC
ENSDARG00000062237 Prim-5 2.4237140398925514 False NC
ENSDARG00000062237 Prim-15 1.904414592579122 False NC
ENSDARG00000062237 Prim-25 2.351588934259315 False NC
ENSDARG00000062237 Long-pec 1.4306566419515723 False NC
ENSDARG00000062237 Protruding-mouth 1.758021632627792 False NC
ENSDARG00000062237 Day-4 1.675473392421288 False NC
ENSDARG00000062237 Day-5 1.5678119395995609 False NC
ENSDARG00000062241 1-cell 0.0044522948304208465 False NC
ENSDARG00000062241 2-cell 0.0 False NC
ENSDARG00000062241 128-cell 0.004087300376862177 False NC
ENSDARG00000062241 1k-cell 0.058823644187075155 False NC
ENSDARG00000062241 Dome 0.008302218351004073 False NC
ENSDARG00000062241 50pc-epiboly 0.0 False NC
ENSDARG00000062241 Shield 0.0040086693135750594 False NC
ENSDARG00000062241 75pc-epiboly 0.0 False NC
ENSDARG00000062241 1-4-somites 0.0 False NC
ENSDARG00000062241 14-19-somites 0.011929758118176152 False NC
ENSDARG00000062241 20-25-somites 0.0 False NC
ENSDARG00000062241 Prim-5 0.008701732291808636 False NC
ENSDARG00000062241 Prim-15 0.004767055051407878 False NC
ENSDARG00000062241 Prim-25 0.0 False NC
ENSDARG00000062241 Long-pec 0.0 False NC
ENSDARG00000062241 Protruding-mouth 0.05813437423864134 False NC
ENSDARG00000062241 Day-4 0.06298136977512983 False NC
ENSDARG00000062241 Day-5 0.05090675172607802 False NC
ENSDARG00000062244 1-cell 5.308111462529147 False NC
ENSDARG00000062244 2-cell 6.2713520428978375 False NC
ENSDARG00000062244 128-cell 7.077707697841492 False NC
ENSDARG00000062244 1k-cell 6.871887706030549 False NC
ENSDARG00000062244 Dome 6.48535483667319 False NC
ENSDARG00000062244 50pc-epiboly 3.481832771417185 False NC
ENSDARG00000062244 Shield 2.676523593921444 False NC
ENSDARG00000062244 75pc-epiboly 3.2480147003337363 False NC
ENSDARG00000062244 1-4-somites 2.4757802953087653 False NC
ENSDARG00000062244 14-19-somites 1.9546012980716494 False NC
ENSDARG00000062244 20-25-somites 1.9657157423068334 False NC
ENSDARG00000062244 Prim-5 1.9034317014140256 False NC
ENSDARG00000062244 Prim-15 1.6974302130802705 False NC
ENSDARG00000062244 Prim-25 1.9803431279243164 False NC
ENSDARG00000062244 Long-pec 1.621504660991123 False NC
ENSDARG00000062244 Protruding-mouth 1.3162293043164726 False NC
ENSDARG00000062244 Day-4 1.4895341160502724 False NC
ENSDARG00000062244 Day-5 1.3738629784961254 False NC
ENSDARG00000062248 1-cell 0.4768761990963002 False NC
ENSDARG00000062248 2-cell 1.4567856063432874 False NC
ENSDARG00000062248 128-cell 2.9937433252692562 False NC
ENSDARG00000062248 1k-cell 3.316235335532545 False NC
ENSDARG00000062248 Dome 1.5843114605593542 False NC
ENSDARG00000062248 50pc-epiboly 0.7660765850458948 False NC
ENSDARG00000062248 Shield 0.7293501595939724 False NC
ENSDARG00000062248 75pc-epiboly 1.221996357783192 False NC
ENSDARG00000062248 1-4-somites 1.108218299964878 False NC
ENSDARG00000062248 14-19-somites 0.7011936640079031 False NC
ENSDARG00000062248 20-25-somites 0.9045784239434159 False NC
ENSDARG00000062248 Prim-5 0.7346308697991877 False NC
ENSDARG00000062248 Prim-15 0.6934207059321688 False NC
ENSDARG00000062248 Prim-25 0.7838164209811946 False NC
ENSDARG00000062248 Long-pec 0.545067995677538 False NC
ENSDARG00000062248 Protruding-mouth 0.5668200317542288 False NC
ENSDARG00000062248 Day-4 0.8563764676503445 False NC
ENSDARG00000062248 Day-5 0.8619264463426483 False NC
ENSDARG00000062251 1-cell 0.006557323301488653 False NC
ENSDARG00000062251 2-cell 0.0 False NC
ENSDARG00000062251 128-cell 0.0 False NC
ENSDARG00000062251 1k-cell 0.005775682988929184 False NC
ENSDARG00000062251 Dome 0.033625560027284736 False NC
ENSDARG00000062251 50pc-epiboly 0.18875970320708027 False NC
ENSDARG00000062251 Shield 0.23025417818522156 False NC
ENSDARG00000062251 75pc-epiboly 0.45717893893837563 False NC
ENSDARG00000062251 1-4-somites 0.12847166770571217 False NC
ENSDARG00000062251 14-19-somites 0.15227423015119487 False NC
ENSDARG00000062251 20-25-somites 0.20173735508332422 False NC
ENSDARG00000062251 Prim-5 0.29796918727948185 False NC
ENSDARG00000062251 Prim-15 0.34051369785598523 False NC
ENSDARG00000062251 Prim-25 0.3741603818139388 False NC
ENSDARG00000062251 Long-pec 0.4157836674464888 False NC
ENSDARG00000062251 Protruding-mouth 0.517013624080876 False NC
ENSDARG00000062251 Day-4 0.3942245925064115 False NC
ENSDARG00000062251 Day-5 0.3223936825044694 False NC
ENSDARG00000062258 1-cell 1.900537276795032 False NC
ENSDARG00000062258 2-cell 2.922410619727313 False NC
ENSDARG00000062258 128-cell 3.0169858060378174 False NC
ENSDARG00000062258 1k-cell 3.267706173031641 False NC
ENSDARG00000062258 Dome 2.1443599380434435 False NC
ENSDARG00000062258 50pc-epiboly 0.3452747038698207 False NC
ENSDARG00000062258 Shield 0.27031148331318283 False NC
ENSDARG00000062258 75pc-epiboly 0.5321219089216767 False NC
ENSDARG00000062258 1-4-somites 0.6473189726905737 False NC
ENSDARG00000062258 14-19-somites 0.6536108787463919 False NC
ENSDARG00000062258 20-25-somites 0.832073663865496 False NC
ENSDARG00000062258 Prim-5 0.8618225667780693 False NC
ENSDARG00000062258 Prim-15 1.08776634737529 False NC
ENSDARG00000062258 Prim-25 0.9740766433664494 False NC
ENSDARG00000062258 Long-pec 0.9899023434143104 False NC
ENSDARG00000062258 Protruding-mouth 0.8130978902133069 False NC
ENSDARG00000062258 Day-4 1.0996547162737667 False NC
ENSDARG00000062258 Day-5 1.1861308260280816 False NC
ENSDARG00000062262 1-cell 0.00942838905265591 False NC
ENSDARG00000062262 2-cell 0.008961591788962171 False NC
ENSDARG00000062262 128-cell 0.0 False NC
ENSDARG00000062262 1k-cell 0.008304514473469433 False NC
ENSDARG00000062262 Dome 0.004395292068178626 False NC
ENSDARG00000062262 50pc-epiboly 0.004600109530213352 False NC
ENSDARG00000062262 Shield 0.00424447339084418 False NC
ENSDARG00000062262 75pc-epiboly 0.01825974099155866 False NC
ENSDARG00000062262 1-4-somites 0.760366668608926 False NC
ENSDARG00000062262 14-19-somites 7.726272757712908 False NC
ENSDARG00000062262 20-25-somites 8.139172773520054 False NC
ENSDARG00000062262 Prim-5 4.454775066800622 False NC
ENSDARG00000062262 Prim-15 1.3577694446421733 False NC
ENSDARG00000062262 Prim-25 0.5379831808858999 False NC
ENSDARG00000062262 Long-pec 0.23913234093768948 False NC
ENSDARG00000062262 Protruding-mouth 0.04261433767719411 False NC
ENSDARG00000062262 Day-4 0.023816484368746567 False NC
ENSDARG00000062262 Day-5 0.04312101322679549 False NC
ENSDARG00000062263 1-cell 3.960858045815032 False NC
ENSDARG00000062263 2-cell 3.6332503836254886 False NC
ENSDARG00000062263 128-cell 4.1560231897383755 False NC
ENSDARG00000062263 1k-cell 4.109376931247742 False NC
ENSDARG00000062263 Dome 3.608918648333257 False NC
ENSDARG00000062263 50pc-epiboly 3.058094171905402 False NC
ENSDARG00000062263 Shield 1.5122306773278447 False NC
ENSDARG00000062263 75pc-epiboly 0.41750640810645195 False NC
ENSDARG00000062263 1-4-somites 0.6685107221401465 False NC
ENSDARG00000062263 14-19-somites 0.629363870126861 False NC
ENSDARG00000062263 20-25-somites 0.9337556153825833 False NC
ENSDARG00000062263 Prim-5 1.4620963225158348 False NC
ENSDARG00000062263 Prim-15 1.4813781421754997 False NC
ENSDARG00000062263 Prim-25 0.9856188464910094 False NC
ENSDARG00000062263 Long-pec 1.5374922800260244 False NC
ENSDARG00000062263 Protruding-mouth 2.21374468075514 False NC
ENSDARG00000062263 Day-4 2.5293619006060504 False NC
ENSDARG00000062263 Day-5 1.821075261353371 False NC
ENSDARG00000062266 1-cell 0.9274955362883915 False NC
ENSDARG00000062266 2-cell 1.2003777435528846 False NC
ENSDARG00000062266 128-cell 5.383012021663903 False NC
ENSDARG00000062266 1k-cell 6.445253158185778 False NC
ENSDARG00000062266 Dome 5.768706810680793 False NC
ENSDARG00000062266 50pc-epiboly 4.984088484207011 False NC
ENSDARG00000062266 Shield 4.113255095544215 False NC
ENSDARG00000062266 75pc-epiboly 4.156459674057275 False NC
ENSDARG00000062266 1-4-somites 3.2353070846241954 False NC
ENSDARG00000062266 14-19-somites 2.7269659441381786 False NC
ENSDARG00000062266 20-25-somites 2.5157183208800067 False NC
ENSDARG00000062266 Prim-5 2.0287844977374734 False NC
ENSDARG00000062266 Prim-15 1.7586504684228177 False NC
ENSDARG00000062266 Prim-25 1.9649029864613694 False NC
ENSDARG00000062266 Long-pec 1.3775263619025213 False NC
ENSDARG00000062266 Protruding-mouth 1.083226088754672 False NC
ENSDARG00000062266 Day-4 1.024333511670902 False NC
ENSDARG00000062266 Day-5 0.8385206463559642 False NC
ENSDARG00000062267 1-cell 10.604421465692477 False NC
ENSDARG00000062267 2-cell 11.087225411645896 False NC
ENSDARG00000062267 128-cell 11.010267054148496 False NC
ENSDARG00000062267 1k-cell 9.888928486277587 False NC
ENSDARG00000062267 Dome 10.172382720995413 False NC
ENSDARG00000062267 50pc-epiboly 10.800383041252456 False NC
ENSDARG00000062267 Shield 10.240932639334469 False NC
ENSDARG00000062267 75pc-epiboly 8.230213927572677 False NC
ENSDARG00000062267 1-4-somites 5.577334180456416 False NC
ENSDARG00000062267 14-19-somites 4.633728653781144 False NC
ENSDARG00000062267 20-25-somites 4.4263917048965435 False NC
ENSDARG00000062267 Prim-5 4.087428326207987 False NC
ENSDARG00000062267 Prim-15 4.291550289950652 False NC
ENSDARG00000062267 Prim-25 4.643040525546501 False NC
ENSDARG00000062267 Long-pec 4.285897276791903 False NC
ENSDARG00000062267 Protruding-mouth 2.606633416769417 False NC
ENSDARG00000062267 Day-4 2.4603992190963098 False NC
ENSDARG00000062267 Day-5 2.4370094590186766 False NC
ENSDARG00000062268 1-cell 0.34690726006433603 False NC
ENSDARG00000062268 2-cell 0.5211892357053256 False NC
ENSDARG00000062268 128-cell 1.0855312798399386 False NC
ENSDARG00000062268 1k-cell 1.3109317663948385 False NC
ENSDARG00000062268 Dome 1.0450935242025816 False NC
ENSDARG00000062268 50pc-epiboly 0.6952235592737367 False NC
ENSDARG00000062268 Shield 0.6649851492597921 False NC
ENSDARG00000062268 75pc-epiboly 0.7693733981108554 False NC
ENSDARG00000062268 1-4-somites 0.6866321192955095 False NC
ENSDARG00000062268 14-19-somites 0.5247318991855168 False NC
ENSDARG00000062268 20-25-somites 0.609769028165239 False NC
ENSDARG00000062268 Prim-5 0.634266093373472 False NC
ENSDARG00000062268 Prim-15 0.43333765642694805 False NC
ENSDARG00000062268 Prim-25 0.39394831543223874 False NC
ENSDARG00000062268 Long-pec 0.2649044732671545 False NC
ENSDARG00000062268 Protruding-mouth 0.16110337181045015 False NC
ENSDARG00000062268 Day-4 0.14510798799197974 False NC
ENSDARG00000062268 Day-5 0.14927598838678632 False NC
ENSDARG00000062269 1-cell 2.568482246312874 False NC
ENSDARG00000062269 2-cell 2.7310162749231672 False NC
ENSDARG00000062269 128-cell 3.9930178670458916 False NC
ENSDARG00000062269 1k-cell 3.5948177626012936 False NC
ENSDARG00000062269 Dome 1.7346262036226103 False NC
ENSDARG00000062269 50pc-epiboly 0.3485308634771103 False NC
ENSDARG00000062269 Shield 0.31586873460321707 False NC
ENSDARG00000062269 75pc-epiboly 0.35970049098676615 False NC
ENSDARG00000062269 1-4-somites 0.921467003865514 False NC
ENSDARG00000062269 14-19-somites 0.833684726193541 False NC
ENSDARG00000062269 20-25-somites 0.8688788574970566 False NC
ENSDARG00000062269 Prim-5 0.6996267394583973 False NC
ENSDARG00000062269 Prim-15 0.7954449989885269 False NC
ENSDARG00000062269 Prim-25 0.7707191274665328 False NC
ENSDARG00000062269 Long-pec 0.6538601897640902 False NC
ENSDARG00000062269 Protruding-mouth 0.5325375696031014 False NC
ENSDARG00000062269 Day-4 0.5854516926396989 False NC
ENSDARG00000062269 Day-5 0.5118451942183476 False NC
ENSDARG00000062271 1-cell 0.09797370553825692 False NC
ENSDARG00000062271 2-cell 0.2761580134636856 False NC
ENSDARG00000062271 128-cell 0.25741998957588574 False NC
ENSDARG00000062271 1k-cell 0.31542357733064236 False NC
ENSDARG00000062271 Dome 0.30553678930090217 False NC
ENSDARG00000062271 50pc-epiboly 0.03296645204398878 False NC
ENSDARG00000062271 Shield 0.09429519133705505 False NC
ENSDARG00000062271 75pc-epiboly 0.27480076957700345 False NC
ENSDARG00000062271 1-4-somites 0.3509608658606244 False NC
ENSDARG00000062271 14-19-somites 0.21423792479759887 False NC
ENSDARG00000062271 20-25-somites 0.4467750862504225 False NC
ENSDARG00000062271 Prim-5 0.3136367525515642 False NC
ENSDARG00000062271 Prim-15 0.3183174595996165 False NC
ENSDARG00000062271 Prim-25 0.44303616563275766 False NC
ENSDARG00000062271 Long-pec 0.3496008820602998 False NC
ENSDARG00000062271 Protruding-mouth 0.3596856699960146 False NC
ENSDARG00000062271 Day-4 0.3857359624353872 False NC
ENSDARG00000062271 Day-5 0.3244757859692962 False NC
ENSDARG00000062272 1-cell 0.25859886577963603 False NC
ENSDARG00000062272 2-cell 0.44884431886024156 False NC
ENSDARG00000062272 128-cell 3.079996608428705 False NC
ENSDARG00000062272 1k-cell 3.644377442120627 False NC
ENSDARG00000062272 Dome 1.0168356265278795 False NC
ENSDARG00000062272 50pc-epiboly 0.2918374954694249 False NC
ENSDARG00000062272 Shield 0.26320155070733786 False NC
ENSDARG00000062272 75pc-epiboly 0.5160648073571028 False NC
ENSDARG00000062272 1-4-somites 1.3421849991275507 False NC
ENSDARG00000062272 14-19-somites 1.580629109025368 False NC
ENSDARG00000062272 20-25-somites 1.9887032408963297 False NC
ENSDARG00000062272 Prim-5 1.8129028463603922 False NC
ENSDARG00000062272 Prim-15 1.7190687236063993 False NC
ENSDARG00000062272 Prim-25 2.0687148622756273 False NC
ENSDARG00000062272 Long-pec 1.6722205712535796 False NC
ENSDARG00000062272 Protruding-mouth 2.27438498793112 False NC
ENSDARG00000062272 Day-4 2.49250221858821 False NC
ENSDARG00000062272 Day-5 2.262574656988266 False NC
ENSDARG00000062277 1-cell 0.0 False NC
ENSDARG00000062277 2-cell 0.0 False NC
ENSDARG00000062277 128-cell 0.0036578300656080797 False NC
ENSDARG00000062277 1k-cell 0.0035095193149028954 False NC
ENSDARG00000062277 Dome 0.0037149341980658923 False NC
ENSDARG00000062277 50pc-epiboly 0.011664142412078657 False NC
ENSDARG00000062277 Shield 0.010762383323683325 False NC
ENSDARG00000062277 75pc-epiboly 0.0 False NC
ENSDARG00000062277 1-4-somites 0.003630890826770333 False NC
ENSDARG00000062277 14-19-somites 0.01779374480978606 False NC
ENSDARG00000062277 20-25-somites 0.1573454758203612 False NC
ENSDARG00000062277 Prim-5 0.2219410049065554 False NC
ENSDARG00000062277 Prim-15 0.3498251183086462 False NC
ENSDARG00000062277 Prim-25 0.7658230998674678 False NC
ENSDARG00000062277 Long-pec 0.9216510967403894 False NC
ENSDARG00000062277 Protruding-mouth 0.992494938308781 False NC
ENSDARG00000062277 Day-4 1.139350826336223 False NC
ENSDARG00000062277 Day-5 1.1434997599665189 False NC
ENSDARG00000062278 1-cell 0.0 False NC
ENSDARG00000062278 2-cell 0.0 False NC
ENSDARG00000062278 128-cell 0.0 False NC
ENSDARG00000062278 1k-cell 0.0 False NC
ENSDARG00000062278 Dome 0.0 False NC
ENSDARG00000062278 50pc-epiboly 0.025313394711863686 False NC
ENSDARG00000062278 Shield 0.015570937978869975 False NC
ENSDARG00000062278 75pc-epiboly 0.008373279448020087 False NC
ENSDARG00000062278 1-4-somites 0.007879719691912035 False NC
ENSDARG00000062278 14-19-somites 0.0 False NC
ENSDARG00000062278 20-25-somites 0.0 False NC
ENSDARG00000062278 Prim-5 0.008450069288930967 False NC
ENSDARG00000062278 Prim-15 0.09258373881822196 False NC
ENSDARG00000062278 Prim-25 0.060593055216965654 False NC
ENSDARG00000062278 Long-pec 0.09649881050653503 False NC
ENSDARG00000062278 Protruding-mouth 0.17370174967171692 False NC
ENSDARG00000062278 Day-4 0.13979402081980188 False NC
ENSDARG00000062278 Day-5 0.16807721965889294 False NC
ENSDARG00000062280 1-cell 1.5351721276611257 False NC
ENSDARG00000062280 2-cell 1.6900671400215437 False NC
ENSDARG00000062280 128-cell 1.0231768836631006 False NC
ENSDARG00000062280 1k-cell 0.9777286234073591 False NC
ENSDARG00000062280 Dome 0.7937807178331747 False NC
ENSDARG00000062280 50pc-epiboly 0.5070223154338368 False NC
ENSDARG00000062280 Shield 0.28251723342000484 False NC
ENSDARG00000062280 75pc-epiboly 0.15791360567804666 False NC
ENSDARG00000062280 1-4-somites 0.18140113375811903 False NC
ENSDARG00000062280 14-19-somites 0.15469333920947514 False NC
ENSDARG00000062280 20-25-somites 0.2427209183943607 False NC
ENSDARG00000062280 Prim-5 0.22310652416406757 False NC
ENSDARG00000062280 Prim-15 0.2877985345228876 False NC
ENSDARG00000062280 Prim-25 0.27695925375026503 False NC
ENSDARG00000062280 Long-pec 0.35827366401841 False NC
ENSDARG00000062280 Protruding-mouth 0.35808771503685555 False NC
ENSDARG00000062280 Day-4 0.3863700846696022 False NC
ENSDARG00000062280 Day-5 0.43078512951533987 False NC
ENSDARG00000062289 1-cell 0.30485124603587443 False NC
ENSDARG00000062289 2-cell 0.21927642611550682 False NC
ENSDARG00000062289 128-cell 0.26851419105357544 False NC
ENSDARG00000062289 1k-cell 0.15965616113859254 False NC
ENSDARG00000062289 Dome 0.07297768722210099 False NC
ENSDARG00000062289 50pc-epiboly 0.004019915535411669 False NC
ENSDARG00000062289 Shield 0.014836537618446327 False NC
ENSDARG00000062289 75pc-epiboly 0.0 False NC
ENSDARG00000062289 1-4-somites 0.0037540370975246 False NC
ENSDARG00000062289 14-19-somites 0.022076690698818825 False NC
ENSDARG00000062289 20-25-somites 0.034049730838043926 False NC
ENSDARG00000062289 Prim-5 0.02012880840156052 False NC
ENSDARG00000062289 Prim-15 0.03528681767783002 False NC
ENSDARG00000062289 Prim-25 0.07010702270276978 False NC
ENSDARG00000062289 Long-pec 0.06687088164599894 False NC
ENSDARG00000062289 Protruding-mouth 0.12413185449512998 False NC
ENSDARG00000062289 Day-4 0.19147595180783278 False NC
ENSDARG00000062289 Day-5 0.1695704709323985 False NC
ENSDARG00000062293 1-cell 0.0 False NC
ENSDARG00000062293 2-cell 0.0 False NC
ENSDARG00000062293 128-cell 0.0 False NC
ENSDARG00000062293 1k-cell 0.0 False NC
ENSDARG00000062293 Dome 0.0 False NC
ENSDARG00000062293 50pc-epiboly 0.0 False NC
ENSDARG00000062293 Shield 0.0 False NC
ENSDARG00000062293 75pc-epiboly 0.0 False NC
ENSDARG00000062293 1-4-somites 0.0 False NC
ENSDARG00000062293 14-19-somites 0.004980716804001808 False NC
ENSDARG00000062293 20-25-somites 0.005121300979705794 False NC
ENSDARG00000062293 Prim-5 0.0 False NC
ENSDARG00000062293 Prim-15 0.017912363241947248 False NC
ENSDARG00000062293 Prim-25 0.02232963994263256 False NC
ENSDARG00000062293 Long-pec 0.09052033978909613 False NC
ENSDARG00000062293 Protruding-mouth 0.1456278585662379 False NC
ENSDARG00000062293 Day-4 0.20284674003820252 False NC
ENSDARG00000062293 Day-5 0.20403601380483724 False NC
ENSDARG00000062297 1-cell 0.11602547423753432 False NC
ENSDARG00000062297 2-cell 0.23237799220147087 False NC
ENSDARG00000062297 128-cell 0.27769676515676944 False NC
ENSDARG00000062297 1k-cell 0.3211846226743328 False NC
ENSDARG00000062297 Dome 0.3283934502858515 False NC
ENSDARG00000062297 50pc-epiboly 0.03234789174977322 False NC
ENSDARG00000062297 Shield 0.003730883060502161 False NC
ENSDARG00000062297 75pc-epiboly 0.08827650369026722 False NC
ENSDARG00000062297 1-4-somites 0.12083356934804128 False NC
ENSDARG00000062297 14-19-somites 0.0 False NC
ENSDARG00000062297 20-25-somites 0.045665843703901136 False NC
ENSDARG00000062297 Prim-5 0.08503670474718963 False NC
ENSDARG00000062297 Prim-15 0.09317102372863609 False NC
ENSDARG00000062297 Prim-25 0.03733311070366045 False NC
ENSDARG00000062297 Long-pec 0.07987479076672441 False NC
ENSDARG00000062297 Protruding-mouth 0.16647960869389505 False NC
ENSDARG00000062297 Day-4 0.41031892398274883 False NC
ENSDARG00000062297 Day-5 0.37429487700345654 False NC
ENSDARG00000062302 1-cell 1.8625416679908349 False NC
ENSDARG00000062302 2-cell 2.9214562420076016 False NC
ENSDARG00000062302 128-cell 6.939753287898964 False NC
ENSDARG00000062302 1k-cell 6.123084798406705 False NC
ENSDARG00000062302 Dome 1.385975506718239 False NC
ENSDARG00000062302 50pc-epiboly 0.2858458387101023 False NC
ENSDARG00000062302 Shield 0.3897157061466273 False NC
ENSDARG00000062302 75pc-epiboly 1.4352356680866425 False NC
ENSDARG00000062302 1-4-somites 2.07575659706303 False NC
ENSDARG00000062302 14-19-somites 1.8783129061408708 False NC
ENSDARG00000062302 20-25-somites 1.9232991102221775 False NC
ENSDARG00000062302 Prim-5 2.0978271286601404 False NC
ENSDARG00000062302 Prim-15 1.7976033734460806 False NC
ENSDARG00000062302 Prim-25 1.8995138985844946 False NC
ENSDARG00000062302 Long-pec 1.446021699069038 False NC
ENSDARG00000062302 Protruding-mouth 1.5282041560263215 False NC
ENSDARG00000062302 Day-4 1.4887660267726954 False NC
ENSDARG00000062302 Day-5 1.559704995291589 False NC
ENSDARG00000062304 1-cell 0.03772626636033065 False NC
ENSDARG00000062304 2-cell 0.08765398407117003 False NC
ENSDARG00000062304 128-cell 0.24820679781131724 False NC
ENSDARG00000062304 1k-cell 0.25106546695580334 False NC
ENSDARG00000062304 Dome 0.22863221477215073 False NC
ENSDARG00000062304 50pc-epiboly 0.08794283269313513 False NC
ENSDARG00000062304 Shield 0.06416032492075219 False NC
ENSDARG00000062304 75pc-epiboly 0.10147719363399918 False NC
ENSDARG00000062304 1-4-somites 0.24064906130537717 False NC
ENSDARG00000062304 14-19-somites 0.22463583364071785 False NC
ENSDARG00000062304 20-25-somites 0.3118180527487193 False NC
ENSDARG00000062304 Prim-5 0.2826455907585208 False NC
ENSDARG00000062304 Prim-15 0.2737772797547843 False NC
ENSDARG00000062304 Prim-25 0.3084217550393892 False NC
ENSDARG00000062304 Long-pec 0.2572867988943448 False NC
ENSDARG00000062304 Protruding-mouth 0.5494365710598813 False NC
ENSDARG00000062304 Day-4 0.7962680994471676 False NC
ENSDARG00000062304 Day-5 1.5097441025519358 False NC
ENSDARG00000062305 1-cell 0.0 False NC
ENSDARG00000062305 2-cell 0.0 False NC
ENSDARG00000062305 128-cell 0.0 False NC
ENSDARG00000062305 1k-cell 0.005948802939509599 False NC
ENSDARG00000062305 Dome 0.0 False NC
ENSDARG00000062305 50pc-epiboly 0.0 False NC
ENSDARG00000062305 Shield 0.0 False NC
ENSDARG00000062305 75pc-epiboly 0.0 False NC
ENSDARG00000062305 1-4-somites 0.012309066903612371 False NC
ENSDARG00000062305 14-19-somites 0.03016124771841234 False NC
ENSDARG00000062305 20-25-somites 0.031012569790225358 False NC
ENSDARG00000062305 Prim-5 0.06600010678322277 False NC
ENSDARG00000062305 Prim-15 0.03615672510755062 False NC
ENSDARG00000062305 Prim-25 0.060848753848885315 False NC
ENSDARG00000062305 Long-pec 0.07537135590388791 False NC
ENSDARG00000062305 Protruding-mouth 0.21707436727002402 False NC
ENSDARG00000062305 Day-4 0.4845195783507349 False NC
ENSDARG00000062305 Day-5 0.463335474441697 False NC
ENSDARG00000062307 1-cell 6.788617615924785 False NC
ENSDARG00000062307 2-cell 6.886272167554013 False NC
ENSDARG00000062307 128-cell 8.029202075621775 False NC
ENSDARG00000062307 1k-cell 9.089696230481142 False NC
ENSDARG00000062307 Dome 4.3956515212141625 False NC
ENSDARG00000062307 50pc-epiboly 1.431125735522254 False NC
ENSDARG00000062307 Shield 0.6744107351892668 False NC
ENSDARG00000062307 75pc-epiboly 0.8441858979693547 False NC
ENSDARG00000062307 1-4-somites 1.385226010308894 False NC
ENSDARG00000062307 14-19-somites 1.3605140505234024 False NC
ENSDARG00000062307 20-25-somites 1.0983220870322887 False NC
ENSDARG00000062307 Prim-5 1.0795185886853758 False NC
ENSDARG00000062307 Prim-15 0.8087395743894563 False NC
ENSDARG00000062307 Prim-25 1.121598829604312 False NC
ENSDARG00000062307 Long-pec 0.7184135772988359 False NC
ENSDARG00000062307 Protruding-mouth 0.7555006404092058 False NC
ENSDARG00000062307 Day-4 0.566045516184877 False NC
ENSDARG00000062307 Day-5 0.5469734677768135 False NC
ENSDARG00000062309 1-cell 0.0 False NC
ENSDARG00000062309 2-cell 0.0 False NC
ENSDARG00000062309 128-cell 0.0 False NC
ENSDARG00000062309 1k-cell 0.0 False NC
ENSDARG00000062309 Dome 0.0 False NC
ENSDARG00000062309 50pc-epiboly 0.0 False NC
ENSDARG00000062309 Shield 0.0 False NC
ENSDARG00000062309 75pc-epiboly 0.0 False NC
ENSDARG00000062309 1-4-somites 0.0 False NC
ENSDARG00000062309 14-19-somites 0.0 False NC
ENSDARG00000062309 20-25-somites 0.0 False NC
ENSDARG00000062309 Prim-5 0.0 False NC
ENSDARG00000062309 Prim-15 0.004521063617467765 False NC
ENSDARG00000062309 Prim-25 0.0 False NC
ENSDARG00000062309 Long-pec 0.004283859100556763 False NC
ENSDARG00000062309 Protruding-mouth 0.0 False NC
ENSDARG00000062309 Day-4 0.00853305436698818 False NC
ENSDARG00000062309 Day-5 0.014483952500879773 False NC
ENSDARG00000062310 1-cell 5.184280704670833 False NC
ENSDARG00000062310 2-cell 4.834731834433906 False NC
ENSDARG00000062310 128-cell 3.478509544472731 False NC
ENSDARG00000062310 1k-cell 2.806725818185368 False NC
ENSDARG00000062310 Dome 2.3687063815360534 False NC
ENSDARG00000062310 50pc-epiboly 1.424944961956403 False NC
ENSDARG00000062310 Shield 1.0361850305575668 False NC
ENSDARG00000062310 75pc-epiboly 1.1512148261212591 False NC
ENSDARG00000062310 1-4-somites 0.6035138941127991 False NC
ENSDARG00000062310 14-19-somites 0.630311102808106 False NC
ENSDARG00000062310 20-25-somites 0.8674596930401666 False NC
ENSDARG00000062310 Prim-5 0.9920157111522709 False NC
ENSDARG00000062310 Prim-15 1.2089677715849834 False NC
ENSDARG00000062310 Prim-25 1.59767638190097 False NC
ENSDARG00000062310 Long-pec 1.6246804875816168 False NC
ENSDARG00000062310 Protruding-mouth 1.9955929295210795 False NC
ENSDARG00000062310 Day-4 2.819346189967658 False NC
ENSDARG00000062310 Day-5 2.4269082897255094 False NC
ENSDARG00000062314 1-cell 0.15242562301793722 False NC
ENSDARG00000062314 2-cell 0.12073255604574036 False NC
ENSDARG00000062314 128-cell 0.3498248263726158 False NC
ENSDARG00000062314 1k-cell 0.34682881974614704 False NC
ENSDARG00000062314 Dome 1.065858326533317 False NC
ENSDARG00000062314 50pc-epiboly 1.2518686963194505 False NC
ENSDARG00000062314 Shield 1.7955301463657232 False NC
ENSDARG00000062314 75pc-epiboly 1.1561966552849436 False NC
ENSDARG00000062314 1-4-somites 0.18519916347788026 False NC
ENSDARG00000062314 14-19-somites 0.045379864214238695 False NC
ENSDARG00000062314 20-25-somites 0.10498667008396878 False NC
ENSDARG00000062314 Prim-5 0.02482553036192464 False NC
ENSDARG00000062314 Prim-15 0.08160076587998191 False NC
ENSDARG00000062314 Prim-25 0.13987038352954562 False NC
ENSDARG00000062314 Long-pec 0.19329864225796567 False NC
ENSDARG00000062314 Protruding-mouth 0.2806759154417661 False NC
ENSDARG00000062314 Day-4 0.2951920923704089 False NC
ENSDARG00000062314 Day-5 0.21785095223953976 False NC
ENSDARG00000062315 1-cell 0.0014860842618839225 False NC
ENSDARG00000062315 2-cell 0.0042375257675392715 False NC
ENSDARG00000062315 128-cell 0.06275580521278201 False NC
ENSDARG00000062315 1k-cell 0.011780472118214477 False NC
ENSDARG00000062315 Dome 0.049879969094887414 False NC
ENSDARG00000062315 50pc-epiboly 0.10005831819101615 False NC
ENSDARG00000062315 Shield 0.27563030855083603 False NC
ENSDARG00000062315 75pc-epiboly 0.6547597193300281 False NC
ENSDARG00000062315 1-4-somites 1.048157873130259 False NC
ENSDARG00000062315 14-19-somites 1.1056429581801772 False NC
ENSDARG00000062315 20-25-somites 1.125932363163955 False NC
ENSDARG00000062315 Prim-5 0.9134523285951219 False NC
ENSDARG00000062315 Prim-15 0.7287442895907542 False NC
ENSDARG00000062315 Prim-25 0.7839897738566094 False NC
ENSDARG00000062315 Long-pec 0.8322299180800993 False NC
ENSDARG00000062315 Protruding-mouth 2.141909268689003 False NC
ENSDARG00000062315 Day-4 1.9460257698484333 False NC
ENSDARG00000062315 Day-5 2.292170164500569 False NC
ENSDARG00000062319 1-cell 0.005277465562739171 False NC
ENSDARG00000062319 2-cell 0.015048538553970082 False NC
ENSDARG00000062319 128-cell 0.004844824479294883 False NC
ENSDARG00000062319 1k-cell 0.01394515719628421 False NC
ENSDARG00000062319 Dome 0.009840918697116844 False NC
ENSDARG00000062319 50pc-epiboly 0.010299498459364315 False NC
ENSDARG00000062319 Shield 0.0 False NC
ENSDARG00000062319 75pc-epiboly 0.0 False NC
ENSDARG00000062319 1-4-somites 0.05290057571847802 False NC
ENSDARG00000062319 14-19-somites 0.05184949862360063 False NC
ENSDARG00000062319 20-25-somites 0.07754616228876987 False NC
ENSDARG00000062319 Prim-5 0.010314476973182538 False NC
ENSDARG00000062319 Prim-15 0.005650562199428482 False NC
ENSDARG00000062319 Prim-25 0.047547125376827565 False NC
ENSDARG00000062319 Long-pec 0.3158917119099626 False NC
ENSDARG00000062319 Protruding-mouth 2.008955663608183 False NC
ENSDARG00000062319 Day-4 2.9221743018040156 False NC
ENSDARG00000062319 Day-5 2.9144996640959038 False NC
ENSDARG00000062323 1-cell 0.15561889724317335 False NC
ENSDARG00000062323 2-cell 0.15479397548881235 False NC
ENSDARG00000062323 128-cell 0.0 False NC
ENSDARG00000062323 1k-cell 0.0063752999845209934 False NC
ENSDARG00000062323 Dome 0.047239158606132106 False NC
ENSDARG00000062323 50pc-epiboly 0.1483214086794769 False NC
ENSDARG00000062323 Shield 0.07168575683102663 False NC
ENSDARG00000062323 75pc-epiboly 0.08761147839583401 False NC
ENSDARG00000062323 1-4-somites 0.042872571712931073 False NC
ENSDARG00000062323 14-19-somites 0.19070951315732435 False NC
ENSDARG00000062323 20-25-somites 0.4353916466983212 False NC
ENSDARG00000062323 Prim-5 0.6365876221297995 False NC
ENSDARG00000062323 Prim-15 1.2787159122533478 False NC
ENSDARG00000062323 Prim-25 2.003435463018677 False NC
ENSDARG00000062323 Long-pec 3.7376830200182725 False NC
ENSDARG00000062323 Protruding-mouth 6.244860934275435 False NC
ENSDARG00000062323 Day-4 6.13966569773761 False NC
ENSDARG00000062323 Day-5 6.78623971892555 False NC
ENSDARG00000062325 1-cell 0.002873297643287673 False NC
ENSDARG00000062325 2-cell 0.00273104137128047 False NC
ENSDARG00000062325 128-cell 0.025058603345412288 False NC
ENSDARG00000062325 1k-cell 0.02024637866087762 False NC
ENSDARG00000062325 Dome 0.013394634301287298 False NC
ENSDARG00000062325 50pc-epiboly 0.014018814665166917 False NC
ENSDARG00000062325 Shield 0.01422851651016866 False NC
ENSDARG00000062325 75pc-epiboly 0.01808510754186117 False NC
ENSDARG00000062325 1-4-somites 0.05105726337426131 False NC
ENSDARG00000062325 14-19-somites 0.03336187393166541 False NC
ENSDARG00000062325 20-25-somites 0.03694226942152588 False NC
ENSDARG00000062325 Prim-5 0.04492544692366773 False NC
ENSDARG00000062325 Prim-15 0.05383750400878497 False NC
ENSDARG00000062325 Prim-25 0.13231064790993993 False NC
ENSDARG00000062325 Long-pec 0.1559535303347579 False NC
ENSDARG00000062325 Protruding-mouth 0.5743008079471417 False NC
ENSDARG00000062325 Day-4 0.7141934688685657 False NC
ENSDARG00000062325 Day-5 0.8032504007247285 False NC
ENSDARG00000062326 1-cell 4.725013714476649 False NC
ENSDARG00000062326 2-cell 8.55318635557977 False NC
ENSDARG00000062326 128-cell 26.863064996528827 False NC
ENSDARG00000062326 1k-cell 32.10984798791519 False NC
ENSDARG00000062326 Dome 43.710294310392385 False NC
ENSDARG00000062326 50pc-epiboly 97.57896770207226 False NC
ENSDARG00000062326 Shield 116.46430653124983 False NC
ENSDARG00000062326 75pc-epiboly 151.34534938288408 False NC
ENSDARG00000062326 1-4-somites 240.44863809333236 False NC
ENSDARG00000062326 14-19-somites 260.1201775918209 False NC
ENSDARG00000062326 20-25-somites 200.90119819807498 False NC
ENSDARG00000062326 Prim-5 146.01876918580575 False NC
ENSDARG00000062326 Prim-15 132.33420508179466 False NC
ENSDARG00000062326 Prim-25 121.13546579840974 False NC
ENSDARG00000062326 Long-pec 98.94673503919387 False NC
ENSDARG00000062326 Protruding-mouth 89.03219012545632 False NC
ENSDARG00000062326 Day-4 75.72689934258327 False NC
ENSDARG00000062326 Day-5 68.88447109814247 False NC
ENSDARG00000062328 1-cell 0.004597106312190891 False NC
ENSDARG00000062328 2-cell 0.030586532826726888 False NC
ENSDARG00000062328 128-cell 0.10128576877116066 False NC
ENSDARG00000062328 1k-cell 0.08098252138823829 False NC
ENSDARG00000062328 Dome 0.025716747322625272 False NC
ENSDARG00000062328 50pc-epiboly 0.04485854887830761 False NC
ENSDARG00000062328 Shield 0.028973362714674378 False NC
ENSDARG00000062328 75pc-epiboly 0.03561243393859283 False NC
ENSDARG00000062328 1-4-somites 0.054459068030381995 False NC
ENSDARG00000062328 14-19-somites 0.028741475206061285 False NC
ENSDARG00000062328 20-25-somites 0.037996358421873974 False NC
ENSDARG00000062328 Prim-5 0.0584009224007902 False NC
ENSDARG00000062328 Prim-15 0.029532624907480143 False NC
ENSDARG00000062328 Prim-25 0.018407757587244104 False NC
ENSDARG00000062328 Long-pec 0.03731086743524541 False NC
ENSDARG00000062328 Protruding-mouth 0.05540787922703969 False NC
ENSDARG00000062328 Day-4 0.06967483629342949 False NC
ENSDARG00000062328 Day-5 0.11038125125892231 False NC
ENSDARG00000062329 1-cell 0.8180416759708201 False NC
ENSDARG00000062329 2-cell 1.3925445186146146 False NC
ENSDARG00000062329 128-cell 2.1426250661656887 False NC
ENSDARG00000062329 1k-cell 1.799290074347201 False NC
ENSDARG00000062329 Dome 1.2065364171934814 False NC
ENSDARG00000062329 50pc-epiboly 0.3923576180338872 False NC
ENSDARG00000062329 Shield 0.14148076404938753 False NC
ENSDARG00000062329 75pc-epiboly 0.27747315688094154 False NC
ENSDARG00000062329 1-4-somites 0.501177343852819 False NC
ENSDARG00000062329 14-19-somites 0.34674317174874897 False NC
ENSDARG00000062329 20-25-somites 0.30984175404091624 False NC
ENSDARG00000062329 Prim-5 0.2574357316127762 False NC
ENSDARG00000062329 Prim-15 0.2969064727618843 False NC
ENSDARG00000062329 Prim-25 0.34236568637369263 False NC
ENSDARG00000062329 Long-pec 0.33290577104213737 False NC
ENSDARG00000062329 Protruding-mouth 0.5338333944652336 False NC
ENSDARG00000062329 Day-4 0.6444383847705953 False NC
ENSDARG00000062329 Day-5 0.6605468825336818 False NC
ENSDARG00000062330 1-cell 5.440091123408847 False NC
ENSDARG00000062330 2-cell 5.681445232764138 False NC
ENSDARG00000062330 128-cell 5.519572649270429 False NC
ENSDARG00000062330 1k-cell 4.7748505954474485 False NC
ENSDARG00000062330 Dome 4.718804267767077 False NC
ENSDARG00000062330 50pc-epiboly 3.436253346437853 False NC
ENSDARG00000062330 Shield 1.5108387755505404 False NC
ENSDARG00000062330 75pc-epiboly 0.5280467509646567 False NC
ENSDARG00000062330 1-4-somites 0.8303334641848213 False NC
ENSDARG00000062330 14-19-somites 0.8021966248100005 False NC
ENSDARG00000062330 20-25-somites 1.0420959273221897 False NC
ENSDARG00000062330 Prim-5 1.2097764254126293 False NC
ENSDARG00000062330 Prim-15 1.1559214100553878 False NC
ENSDARG00000062330 Prim-25 1.5322927178660697 False NC
ENSDARG00000062330 Long-pec 1.5834187270951159 False NC
ENSDARG00000062330 Protruding-mouth 1.7931474644270131 False NC
ENSDARG00000062330 Day-4 2.344755151675205 False NC
ENSDARG00000062330 Day-5 2.355318535083426 False NC
ENSDARG00000062335 1-cell 1.6314688502138068 False NC
ENSDARG00000062335 2-cell 2.6791714473452046 False NC
ENSDARG00000062335 128-cell 2.6840377951132397 False NC
ENSDARG00000062335 1k-cell 3.0411671256031654 False NC
ENSDARG00000062335 Dome 2.2402404099500264 False NC
ENSDARG00000062335 50pc-epiboly 2.009686292890456 False NC
ENSDARG00000062335 Shield 0.7671780920191862 False NC
ENSDARG00000062335 75pc-epiboly 0.17205893082902995 False NC
ENSDARG00000062335 1-4-somites 0.43423190875709744 False NC
ENSDARG00000062335 14-19-somites 0.3210065511715784 False NC
ENSDARG00000062335 20-25-somites 0.5637102451885202 False NC
ENSDARG00000062335 Prim-5 0.5879975227644634 False NC
ENSDARG00000062335 Prim-15 0.5620915093862651 False NC
ENSDARG00000062335 Prim-25 0.9904210298191295 False NC
ENSDARG00000062335 Long-pec 0.9218085900925324 False NC
ENSDARG00000062335 Protruding-mouth 0.920723043136527 False NC
ENSDARG00000062335 Day-4 0.8364720476293958 False NC
ENSDARG00000062335 Day-5 0.5910154872601415 False NC
ENSDARG00000062338 1-cell 1.7253990014742289 False NC
ENSDARG00000062338 2-cell 2.0932043445760753 False NC
ENSDARG00000062338 128-cell 0.9158125963052595 False NC
ENSDARG00000062338 1k-cell 0.8538116645129314 False NC
ENSDARG00000062338 Dome 0.4416559038274455 False NC
ENSDARG00000062338 50pc-epiboly 0.3122393957880652 False NC
ENSDARG00000062338 Shield 1.2201884667025373 False NC
ENSDARG00000062338 75pc-epiboly 3.6939205488718287 False NC
ENSDARG00000062338 1-4-somites 10.245594399861037 False NC
ENSDARG00000062338 14-19-somites 13.390301362072858 False NC
ENSDARG00000062338 20-25-somites 16.133544781265257 False NC
ENSDARG00000062338 Prim-5 15.125780888843934 False NC
ENSDARG00000062338 Prim-15 16.596173200050462 False NC
ENSDARG00000062338 Prim-25 19.894353010188528 False NC
ENSDARG00000062338 Long-pec 13.096568057293933 False NC
ENSDARG00000062338 Protruding-mouth 9.254149977168352 False NC
ENSDARG00000062338 Day-4 9.03382895589829 False NC
ENSDARG00000062338 Day-5 8.773538301234423 False NC
ENSDARG00000062341 1-cell 0.013719920179870804 False NC
ENSDARG00000062341 2-cell 0.023473170444756015 False NC
ENSDARG00000062341 128-cell 0.017633245748679683 False NC
ENSDARG00000062341 1k-cell 0.05800555326544763 False NC
ENSDARG00000062341 Dome 0.02302524870590858 False NC
ENSDARG00000062341 50pc-epiboly 0.002677578755849565 False NC
ENSDARG00000062341 Shield 0.0 False NC
ENSDARG00000062341 75pc-epiboly 0.0 False NC
ENSDARG00000062341 1-4-somites 0.042508208983936334 False NC
ENSDARG00000062341 14-19-somites 0.031860412962273474 False NC
ENSDARG00000062341 20-25-somites 0.022679788948601794 False NC
ENSDARG00000062341 Prim-5 0.4451244759139866 False NC
ENSDARG00000062341 Prim-15 1.2985841612894826 False NC
ENSDARG00000062341 Prim-25 0.9861259257616213 False NC
ENSDARG00000062341 Long-pec 0.8407160432212317 False NC
ENSDARG00000062341 Protruding-mouth 0.7000370584281305 False NC
ENSDARG00000062341 Day-4 0.637689941866185 False NC
ENSDARG00000062341 Day-5 0.5741483762094244 False NC
ENSDARG00000062346 1-cell 0.0 False NC
ENSDARG00000062346 2-cell 0.0 False NC
ENSDARG00000062346 128-cell 0.002801894957990327 False NC
ENSDARG00000062346 1k-cell 0.0 False NC
ENSDARG00000062346 Dome 0.0028456366786127037 False NC
ENSDARG00000062346 50pc-epiboly 0.0 False NC
ENSDARG00000062346 Shield 0.002747992391638027 False NC
ENSDARG00000062346 75pc-epiboly 0.0 False NC
ENSDARG00000062346 1-4-somites 0.0027812595221943146 False NC
ENSDARG00000062346 14-19-somites 0.0027259989103959642 False NC
ENSDARG00000062346 20-25-somites 0.002802942114530772 False NC
ENSDARG00000062346 Prim-5 0.029825725523160346 False NC
ENSDARG00000062346 Prim-15 0.03267875194251337 False NC
ENSDARG00000062346 Prim-25 0.07638279858664551 False NC
ENSDARG00000062346 Long-pec 0.17959242522153512 False NC
ENSDARG00000062346 Protruding-mouth 0.5456635529243716 False NC
ENSDARG00000062346 Day-4 0.8079800764589343 False NC
ENSDARG00000062346 Day-5 0.9387348924300731 False NC
ENSDARG00000062347 1-cell 0.00661029487577789 False NC
ENSDARG00000062347 2-cell 0.0911038012202296 False NC
ENSDARG00000062347 128-cell 0.5188473317679562 False NC
ENSDARG00000062347 1k-cell 0.36680743839511865 False NC
ENSDARG00000062347 Dome 0.1340479987196238 False NC
ENSDARG00000062347 50pc-epiboly 0.00967548547872681 False NC
ENSDARG00000062347 Shield 0.005951646786991544 False NC
ENSDARG00000062347 75pc-epiboly 0.0 False NC
ENSDARG00000062347 1-4-somites 0.006023697281487177 False NC
ENSDARG00000062347 14-19-somites 0.0029520064731201195 False NC
ENSDARG00000062347 20-25-somites 0.010623651139449223 False NC
ENSDARG00000062347 Prim-5 0.07590152586420072 False NC
ENSDARG00000062347 Prim-15 0.2176367365497987 False NC
ENSDARG00000062347 Prim-25 0.5757002706127958 False NC
ENSDARG00000062347 Long-pec 1.1098892448832376 False NC
ENSDARG00000062347 Protruding-mouth 0.7817852695763758 False NC
ENSDARG00000062347 Day-4 0.8566005670682129 False NC
ENSDARG00000062347 Day-5 0.9636570183249029 False NC
ENSDARG00000062349 1-cell 0.005051141503518388 False NC
ENSDARG00000062349 2-cell 0.009602121416503328 False NC
ENSDARG00000062349 128-cell 0.004637054228720834 False NC
ENSDARG00000062349 1k-cell 0.0 False NC
ENSDARG00000062349 Dome 0.004709445497353189 False NC
ENSDARG00000062349 50pc-epiboly 0.0 False NC
ENSDARG00000062349 Shield 0.0 False NC
ENSDARG00000062349 75pc-epiboly 0.004891213920578337 False NC
ENSDARG00000062349 1-4-somites 0.018411612743414997 False NC
ENSDARG00000062349 14-19-somites 0.0045114484891348415 False NC
ENSDARG00000062349 20-25-somites 0.013916361726529977 False NC
ENSDARG00000062349 Prim-5 0.054296774007952145 False NC
ENSDARG00000062349 Prim-15 0.021632951578318793 False NC
ENSDARG00000062349 Prim-25 0.05562097122812341 False NC
ENSDARG00000062349 Long-pec 0.030746918534600393 False NC
ENSDARG00000062349 Protruding-mouth 0.06088026236057448 False NC
ENSDARG00000062349 Day-4 0.10207506880848109 False NC
ENSDARG00000062349 Day-5 0.09818155976175749 False NC
ENSDARG00000062350 1-cell 0.004825392162579018 False NC
ENSDARG00000062350 2-cell 0.006879732243947216 False NC
ENSDARG00000062350 128-cell 0.01771924632650866 False NC
ENSDARG00000062350 1k-cell 0.027626299932924307 False NC
ENSDARG00000062350 Dome 0.011247418715745743 False NC
ENSDARG00000062350 50pc-epiboly 0.004708616148554822 False NC
ENSDARG00000062350 Shield 0.006516886984638784 False NC
ENSDARG00000062350 75pc-epiboly 0.0 False NC
ENSDARG00000062350 1-4-somites 0.008794373684703812 False NC
ENSDARG00000062350 14-19-somites 0.006464729259570317 False NC
ENSDARG00000062350 20-25-somites 0.022157335709838227 False NC
ENSDARG00000062350 Prim-5 0.04715463867628144 False NC
ENSDARG00000062350 Prim-15 0.11624690111394072 False NC
ENSDARG00000062350 Prim-25 0.34054780022378955 False NC
ENSDARG00000062350 Long-pec 0.46996407324394784 False NC
ENSDARG00000062350 Protruding-mouth 0.9499361607434889 False NC
ENSDARG00000062350 Day-4 1.6723488857049833 False NC
ENSDARG00000062350 Day-5 2.0165614774530805 False NC
ENSDARG00000062352 1-cell 1.6527997306862834 False NC
ENSDARG00000062352 2-cell 1.7034171361442394 False NC
ENSDARG00000062352 128-cell 2.756259646102767 False NC
ENSDARG00000062352 1k-cell 3.708215192423969 False NC
ENSDARG00000062352 Dome 2.65012183814103 False NC
ENSDARG00000062352 50pc-epiboly 0.936709041958412 False NC
ENSDARG00000062352 Shield 0.6226617807676516 False NC
ENSDARG00000062352 75pc-epiboly 0.6921623794138776 False NC
ENSDARG00000062352 1-4-somites 1.0758073398790806 False NC
ENSDARG00000062352 14-19-somites 0.7444406670882862 False NC
ENSDARG00000062352 20-25-somites 0.725166018624804 False NC
ENSDARG00000062352 Prim-5 0.6190766198768015 False NC
ENSDARG00000062352 Prim-15 0.6534291370366153 False NC
ENSDARG00000062352 Prim-25 0.6186755668188492 False NC
ENSDARG00000062352 Long-pec 0.5929664440943775 False NC
ENSDARG00000062352 Protruding-mouth 0.7931005663766191 False NC
ENSDARG00000062352 Day-4 0.9008434012390903 False NC
ENSDARG00000062352 Day-5 1.051845865730972 False NC
ENSDARG00000062355 1-cell 0.0035823533520344696 False NC
ENSDARG00000062355 2-cell 0.0 False NC
ENSDARG00000062355 128-cell 0.019732054722584415 False NC
ENSDARG00000062355 1k-cell 0.01262133121359548 False NC
ENSDARG00000062355 Dome 0.0066800337515452125 False NC
ENSDARG00000062355 50pc-epiboly 0.038452251967069126 False NC
ENSDARG00000062355 Shield 0.02902867723203617 False NC
ENSDARG00000062355 75pc-epiboly 0.024282510399258255 False NC
ENSDARG00000062355 1-4-somites 0.20566068395890413 False NC
ENSDARG00000062355 14-19-somites 0.21757239967047898 False NC
ENSDARG00000062355 20-25-somites 0.21384381648439726 False NC
ENSDARG00000062355 Prim-5 0.1505319486185274 False NC
ENSDARG00000062355 Prim-15 0.13424642128642186 False NC
ENSDARG00000062355 Prim-25 0.1900643385070943 False NC
ENSDARG00000062355 Long-pec 0.14174046062713133 False NC
ENSDARG00000062355 Protruding-mouth 0.18710159893210654 False NC
ENSDARG00000062355 Day-4 0.2099406634097382 False NC
ENSDARG00000062355 Day-5 0.16793597829783508 False NC
ENSDARG00000062357 1-cell 0.0 False NC
ENSDARG00000062357 2-cell 0.0 False NC
ENSDARG00000062357 128-cell 0.0087778923222649 False NC
ENSDARG00000062357 1k-cell 0.0 False NC
ENSDARG00000062357 Dome 0.0 False NC
ENSDARG00000062357 50pc-epiboly 0.00933035746042044 False NC
ENSDARG00000062357 Shield 0.0 False NC
ENSDARG00000062357 75pc-epiboly 0.018518027610750453 False NC
ENSDARG00000062357 1-4-somites 0.017426489552346665 False NC
ENSDARG00000062357 14-19-somites 0.008540122047698058 False NC
ENSDARG00000062357 20-25-somites 0.0 False NC
ENSDARG00000062357 Prim-5 0.028031779670660294 False NC
ENSDARG00000062357 Prim-15 0.06142640678788307 False NC
ENSDARG00000062357 Prim-25 0.08614626774915991 False NC
ENSDARG00000062357 Long-pec 0.30071847814006764 False NC
ENSDARG00000062357 Protruding-mouth 1.0852299903997977 False NC
ENSDARG00000062357 Day-4 1.0820710615240017 False NC
ENSDARG00000062357 Day-5 0.994879477828983 False NC
ENSDARG00000062359 1-cell 0.010351140844094272 False NC
ENSDARG00000062359 2-cell 0.009838658362182838 False NC
ENSDARG00000062359 128-cell 0.06651795633290218 False NC
ENSDARG00000062359 1k-cell 0.018234546427098663 False NC
ENSDARG00000062359 Dome 0.048254571374344586 False NC
ENSDARG00000062359 50pc-epiboly 0.010100639967139573 False NC
ENSDARG00000062359 Shield 0.037279023283632785 False NC
ENSDARG00000062359 75pc-epiboly 0.0 False NC
ENSDARG00000062359 1-4-somites 0.028297741689862533 False NC
ENSDARG00000062359 14-19-somites 0.01849033082497609 False NC
ENSDARG00000062359 20-25-somites 0.19012233197629497 False NC
ENSDARG00000062359 Prim-5 0.3742671834323712 False NC
ENSDARG00000062359 Prim-15 0.39898536925605005 False NC
ENSDARG00000062359 Prim-25 0.5388252131030455 False NC
ENSDARG00000062359 Long-pec 1.018640088681924 False NC
ENSDARG00000062359 Protruding-mouth 2.2976624449418805 False NC
ENSDARG00000062359 Day-4 3.0226385105870133 False NC
ENSDARG00000062359 Day-5 3.9293233803673893 False NC
ENSDARG00000062361 1-cell 8.849599914164216 False NC
ENSDARG00000062361 2-cell 6.200569904707023 False NC
ENSDARG00000062361 128-cell 13.146048738423563 False NC
ENSDARG00000062361 1k-cell 9.463107559480045 False NC
ENSDARG00000062361 Dome 6.513163122839458 False NC
ENSDARG00000062361 50pc-epiboly 8.790697223798873 False NC
ENSDARG00000062361 Shield 11.719801867193498 False NC
ENSDARG00000062361 75pc-epiboly 14.886409567280165 False NC
ENSDARG00000062361 1-4-somites 12.407125537468781 False NC
ENSDARG00000062361 14-19-somites 11.653071447435295 False NC
ENSDARG00000062361 20-25-somites 11.209629370719894 False NC
ENSDARG00000062361 Prim-5 9.158878561068653 False NC
ENSDARG00000062361 Prim-15 9.596918143931674 False NC
ENSDARG00000062361 Prim-25 9.875250618956818 False NC
ENSDARG00000062361 Long-pec 9.224075560380115 False NC
ENSDARG00000062361 Protruding-mouth 8.751537714332581 False NC
ENSDARG00000062361 Day-4 9.347524426136655 False NC
ENSDARG00000062361 Day-5 9.650669785993927 False NC
ENSDARG00000062362 1-cell 2.643649964833225 False NC
ENSDARG00000062362 2-cell 3.085686025338945 False NC
ENSDARG00000062362 128-cell 2.402867568454736 False NC
ENSDARG00000062362 1k-cell 2.5766689674481094 False NC
ENSDARG00000062362 Dome 1.6004493843672631 False NC
ENSDARG00000062362 50pc-epiboly 0.4475268799599893 False NC
ENSDARG00000062362 Shield 0.4866656310778925 False NC
ENSDARG00000062362 75pc-epiboly 0.7708392365681097 False NC
ENSDARG00000062362 1-4-somites 0.9582476312567565 False NC
ENSDARG00000062362 14-19-somites 0.9158012293955654 False NC
ENSDARG00000062362 20-25-somites 0.9837688984353686 False NC
ENSDARG00000062362 Prim-5 0.7971160810773223 False NC
ENSDARG00000062362 Prim-15 0.8488130235910127 False NC
ENSDARG00000062362 Prim-25 1.0625069382563894 False NC
ENSDARG00000062362 Long-pec 1.0169805684206699 False NC
ENSDARG00000062362 Protruding-mouth 1.3128316752843348 False NC
ENSDARG00000062362 Day-4 1.4530986106922625 False NC
ENSDARG00000062362 Day-5 1.0674972071813602 False NC
ENSDARG00000062363 1-cell 1.446882817479912 False NC
ENSDARG00000062363 2-cell 4.713349959576549 False NC
ENSDARG00000062363 128-cell 15.419994224818513 False NC
ENSDARG00000062363 1k-cell 10.349776340353339 False NC
ENSDARG00000062363 Dome 3.744511192504639 False NC
ENSDARG00000062363 50pc-epiboly 0.8984613249958162 False NC
ENSDARG00000062363 Shield 0.40265760597473754 False NC
ENSDARG00000062363 75pc-epiboly 0.18680961187021017 False NC
ENSDARG00000062363 1-4-somites 0.11187157590795813 False NC
ENSDARG00000062363 14-19-somites 0.16838924233811417 False NC
ENSDARG00000062363 20-25-somites 0.3221249211826228 False NC
ENSDARG00000062363 Prim-5 3.4019797850280087 False NC
ENSDARG00000062363 Prim-15 6.736550536860098 False NC
ENSDARG00000062363 Prim-25 6.438814019092456 False NC
ENSDARG00000062363 Long-pec 4.185716927513607 False NC
ENSDARG00000062363 Protruding-mouth 3.98982044267105 False NC
ENSDARG00000062363 Day-4 4.217513858241181 False NC
ENSDARG00000062363 Day-5 4.446666001786829 False NC
ENSDARG00000062370 1-cell 2.1326098229323787 False NC
ENSDARG00000062370 2-cell 5.2891543845029485 False NC
ENSDARG00000062370 128-cell 21.64084483429322 False NC
ENSDARG00000062370 1k-cell 25.705134312810078 False NC
ENSDARG00000062370 Dome 26.247573523137667 False NC
ENSDARG00000062370 50pc-epiboly 19.392831464932872 False NC
ENSDARG00000062370 Shield 8.637085998018758 False NC
ENSDARG00000062370 75pc-epiboly 3.1753501061920906 False NC
ENSDARG00000062370 1-4-somites 8.247099032041536 False NC
ENSDARG00000062370 14-19-somites 6.390127428114745 False NC
ENSDARG00000062370 20-25-somites 10.29096476630352 False NC
ENSDARG00000062370 Prim-5 6.222200627525927 False NC
ENSDARG00000062370 Prim-15 6.432740021759992 False NC
ENSDARG00000062370 Prim-25 8.294550048857495 False NC
ENSDARG00000062370 Long-pec 10.10444418797923 False NC
ENSDARG00000062370 Protruding-mouth 11.51606732705557 False NC
ENSDARG00000062370 Day-4 9.298948436533328 False NC
ENSDARG00000062370 Day-5 7.184068924118771 False NC
ENSDARG00000062372 1-cell 2.7349649822647946 False NC
ENSDARG00000062372 2-cell 3.4816896606230245 False NC
ENSDARG00000062372 128-cell 2.090411236641181 False NC
ENSDARG00000062372 1k-cell 1.0543695411801228 False NC
ENSDARG00000062372 Dome 0.8423264957706511 False NC
ENSDARG00000062372 50pc-epiboly 0.5910581831801206 False NC
ENSDARG00000062372 Shield 0.24032957231782018 False NC
ENSDARG00000062372 75pc-epiboly 0.11929600988542091 False NC
ENSDARG00000062372 1-4-somites 0.2656918268436626 False NC
ENSDARG00000062372 14-19-somites 0.24390778047954126 False NC
ENSDARG00000062372 20-25-somites 0.2771914300473724 False NC
ENSDARG00000062372 Prim-5 0.34511814950048014 False NC
ENSDARG00000062372 Prim-15 0.3341622488650923 False NC
ENSDARG00000062372 Prim-25 0.40080995942986053 False NC
ENSDARG00000062372 Long-pec 0.4353661337195258 False NC
ENSDARG00000062372 Protruding-mouth 0.6516889573922351 False NC
ENSDARG00000062372 Day-4 0.6223990922989396 False NC
ENSDARG00000062372 Day-5 0.40849642898545707 False NC
ENSDARG00000062374 1-cell 2.2184181043276476 False NC
ENSDARG00000062374 2-cell 3.7515237189176047 False NC
ENSDARG00000062374 128-cell 10.030031002803343 False NC
ENSDARG00000062374 1k-cell 8.939459283408265 False NC
ENSDARG00000062374 Dome 5.825847271591383 False NC
ENSDARG00000062374 50pc-epiboly 1.488253033921641 False NC
ENSDARG00000062374 Shield 1.5812555981990373 False NC
ENSDARG00000062374 75pc-epiboly 1.987065833147388 False NC
ENSDARG00000062374 1-4-somites 1.0613167281589109 False NC
ENSDARG00000062374 14-19-somites 0.5613937066408317 False NC
ENSDARG00000062374 20-25-somites 0.7300381054114737 False NC
ENSDARG00000062374 Prim-5 0.6232654554835635 False NC
ENSDARG00000062374 Prim-15 0.7224724170539184 False NC
ENSDARG00000062374 Prim-25 0.37937819300868647 False NC
ENSDARG00000062374 Long-pec 0.7502101882639713 False NC
ENSDARG00000062374 Protruding-mouth 1.2719160876823825 False NC
ENSDARG00000062374 Day-4 1.4009530103708596 False NC
ENSDARG00000062374 Day-5 1.5430375175986808 False NC
ENSDARG00000062376 1-cell 0.0017516238787550244 False NC
ENSDARG00000062376 2-cell 0.0016649014037853336 False NC
ENSDARG00000062376 128-cell 0.0048240827791807325 False NC
ENSDARG00000062376 1k-cell 0.012342626738847316 False NC
ENSDARG00000062376 Dome 0.013065050239615244 False NC
ENSDARG00000062376 50pc-epiboly 0.08546170138938507 False NC
ENSDARG00000062376 Shield 0.09777973648786106 False NC
ENSDARG00000062376 75pc-epiboly 0.19505892197691682 False NC
ENSDARG00000062376 1-4-somites 0.10375200995873812 False NC
ENSDARG00000062376 14-19-somites 0.03128940615042146 False NC
ENSDARG00000062376 20-25-somites 0.12064714227765679 False NC
ENSDARG00000062376 Prim-5 0.20882981060643777 False NC
ENSDARG00000062376 Prim-15 0.36571411296819295 False NC
ENSDARG00000062376 Prim-25 0.5874109146467992 False NC
ENSDARG00000062376 Long-pec 1.039579088195837 False NC
ENSDARG00000062376 Protruding-mouth 2.355738980245332 False NC
ENSDARG00000062376 Day-4 2.2672015894332955 False NC
ENSDARG00000062376 Day-5 2.2310922037921967 False NC
ENSDARG00000062377 1-cell 0.03867515807917811 False NC
ENSDARG00000062377 2-cell 0.06616864862685949 False NC
ENSDARG00000062377 128-cell 0.3479451705891212 False NC
ENSDARG00000062377 1k-cell 0.470097493186978 False NC
ENSDARG00000062377 Dome 0.23798866514833472 False NC
ENSDARG00000062377 50pc-epiboly 0.03773920704140209 False NC
ENSDARG00000062377 Shield 0.020892945138812104 False NC
ENSDARG00000062377 75pc-epiboly 0.007490127585840856 False NC
ENSDARG00000062377 1-4-somites 0.03524312439317871 False NC
ENSDARG00000062377 14-19-somites 0.05526861074450564 False NC
ENSDARG00000062377 20-25-somites 0.08524290824728212 False NC
ENSDARG00000062377 Prim-5 0.09826463659675247 False NC
ENSDARG00000062377 Prim-15 0.07453681898290887 False NC
ENSDARG00000062377 Prim-25 0.054202145910499634 False NC
ENSDARG00000062377 Long-pec 0.04708408718880597 False NC
ENSDARG00000062377 Protruding-mouth 0.2486095489828833 False NC
ENSDARG00000062377 Day-4 0.30480834353004194 False NC
ENSDARG00000062377 Day-5 0.35376393438301384 False NC
ENSDARG00000062379 1-cell 1.2395651098084166 False NC
ENSDARG00000062379 2-cell 2.539054901779738 False NC
ENSDARG00000062379 128-cell 3.4667683535161133 False NC
ENSDARG00000062379 1k-cell 3.131541048020955 False NC
ENSDARG00000062379 Dome 4.022594119371475 False NC
ENSDARG00000062379 50pc-epiboly 4.444456380299805 False NC
ENSDARG00000062379 Shield 4.524781771378954 False NC
ENSDARG00000062379 75pc-epiboly 5.396780432369139 False NC
ENSDARG00000062379 1-4-somites 10.647692820374742 False NC
ENSDARG00000062379 14-19-somites 11.285787120622686 False NC
ENSDARG00000062379 20-25-somites 10.192401815074051 False NC
ENSDARG00000062379 Prim-5 7.746854313804542 False NC
ENSDARG00000062379 Prim-15 6.553681288363343 False NC
ENSDARG00000062379 Prim-25 7.955023934544076 False NC
ENSDARG00000062379 Long-pec 5.088748038755561 False NC
ENSDARG00000062379 Protruding-mouth 5.723214997666254 False NC
ENSDARG00000062379 Day-4 7.0196923880092985 False NC
ENSDARG00000062379 Day-5 6.306421533607205 False NC
ENSDARG00000062381 1-cell 0.11963732006024874 False NC
ENSDARG00000062381 2-cell 0.18349321529554077 False NC
ENSDARG00000062381 128-cell 0.4842485949116 False NC
ENSDARG00000062381 1k-cell 0.47898371342256374 False NC
ENSDARG00000062381 Dome 0.39800991584713863 False NC
ENSDARG00000062381 50pc-epiboly 0.49350052271768385 False NC
ENSDARG00000062381 Shield 0.6316114894534908 False NC
ENSDARG00000062381 75pc-epiboly 0.8372752274077925 False NC
ENSDARG00000062381 1-4-somites 1.1372841599826073 False NC
ENSDARG00000062381 14-19-somites 1.0175470287450856 False NC
ENSDARG00000062381 20-25-somites 0.9438885511851464 False NC
ENSDARG00000062381 Prim-5 0.8662104255978156 False NC
ENSDARG00000062381 Prim-15 0.8675539977922107 False NC
ENSDARG00000062381 Prim-25 0.9063889052684434 False NC
ENSDARG00000062381 Long-pec 1.0123737494627054 False NC
ENSDARG00000062381 Protruding-mouth 1.1470148065940342 False NC
ENSDARG00000062381 Day-4 1.1456453722234565 False NC
ENSDARG00000062381 Day-5 1.1378540397350818 False NC
ENSDARG00000062382 1-cell 0.28000744795730925 False NC
ENSDARG00000062382 2-cell 0.5356154980773926 False NC
ENSDARG00000062382 128-cell 1.1599504508502891 False NC
ENSDARG00000062382 1k-cell 1.4027095197820236 False NC
ENSDARG00000062382 Dome 0.9169932869607663 False NC
ENSDARG00000062382 50pc-epiboly 0.34495436386650324 False NC
ENSDARG00000062382 Shield 0.0787836179817881 False NC
ENSDARG00000062382 75pc-epiboly 0.16268516647499454 False NC
ENSDARG00000062382 1-4-somites 1.09399672446597 False NC
ENSDARG00000062382 14-19-somites 1.4692778188410194 False NC
ENSDARG00000062382 20-25-somites 1.616823081293142 False NC
ENSDARG00000062382 Prim-5 1.5288994569854912 False NC
ENSDARG00000062382 Prim-15 1.6526635077952931 False NC
ENSDARG00000062382 Prim-25 1.930578845350789 False NC
ENSDARG00000062382 Long-pec 2.3080954492036243 False NC
ENSDARG00000062382 Protruding-mouth 2.66122264355784 False NC
ENSDARG00000062382 Day-4 2.3022937553683094 False NC
ENSDARG00000062382 Day-5 2.2170772821525278 False NC
ENSDARG00000062385 1-cell 7.7516581728542615 False NC
ENSDARG00000062385 2-cell 7.155311794043092 False NC
ENSDARG00000062385 128-cell 3.5768879775314772 False NC
ENSDARG00000062385 1k-cell 2.7715660904344297 False NC
ENSDARG00000062385 Dome 1.245171283249943 False NC
ENSDARG00000062385 50pc-epiboly 0.7099955924389547 False NC
ENSDARG00000062385 Shield 1.3726021575393008 False NC
ENSDARG00000062385 75pc-epiboly 2.1259003330501343 False NC
ENSDARG00000062385 1-4-somites 1.2141313473586846 False NC
ENSDARG00000062385 14-19-somites 0.8524169874829383 False NC
ENSDARG00000062385 20-25-somites 1.0066469047273245 False NC
ENSDARG00000062385 Prim-5 0.8895546807238427 False NC
ENSDARG00000062385 Prim-15 0.9442941140730484 False NC
ENSDARG00000062385 Prim-25 0.9553928259976725 False NC
ENSDARG00000062385 Long-pec 1.3996450796623783 False NC
ENSDARG00000062385 Protruding-mouth 1.6767356698963325 False NC
ENSDARG00000062385 Day-4 1.6708692001728624 False NC
ENSDARG00000062385 Day-5 2.0059941654031137 False NC
ENSDARG00000062390 1-cell 7.428592155760978 False NC
ENSDARG00000062390 2-cell 6.5031566226298025 False NC
ENSDARG00000062390 128-cell 5.417664480880058 False NC
ENSDARG00000062390 1k-cell 3.6097217392934353 False NC
ENSDARG00000062390 Dome 3.20159708649253 False NC
ENSDARG00000062390 50pc-epiboly 2.820387909137413 False NC
ENSDARG00000062390 Shield 3.441306907131421 False NC
ENSDARG00000062390 75pc-epiboly 5.664481726654939 False NC
ENSDARG00000062390 1-4-somites 7.6184995504273285 False NC
ENSDARG00000062390 14-19-somites 5.787217023095082 False NC
ENSDARG00000062390 20-25-somites 6.077341581464457 False NC
ENSDARG00000062390 Prim-5 6.1211326560307775 False NC
ENSDARG00000062390 Prim-15 6.37409756119104 False NC
ENSDARG00000062390 Prim-25 5.216709467352383 False NC
ENSDARG00000062390 Long-pec 5.374431683610155 False NC
ENSDARG00000062390 Protruding-mouth 5.173487799892314 False NC
ENSDARG00000062390 Day-4 4.53322064739463 False NC
ENSDARG00000062390 Day-5 4.1728733342185045 False NC
ENSDARG00000062396 1-cell 4.5076702473742065 False NC
ENSDARG00000062396 2-cell 7.602629664663643 False NC
ENSDARG00000062396 128-cell 5.657930698762654 False NC
ENSDARG00000062396 1k-cell 4.477541416212019 False NC
ENSDARG00000062396 Dome 5.393933966359116 False NC
ENSDARG00000062396 50pc-epiboly 4.907800421255668 False NC
ENSDARG00000062396 Shield 4.163838221588028 False NC
ENSDARG00000062396 75pc-epiboly 2.7270046111574406 False NC
ENSDARG00000062396 1-4-somites 4.124057413800402 False NC
ENSDARG00000062396 14-19-somites 3.793000317240118 False NC
ENSDARG00000062396 20-25-somites 4.552824716095072 False NC
ENSDARG00000062396 Prim-5 4.563242799651273 False NC
ENSDARG00000062396 Prim-15 4.961213231105845 False NC
ENSDARG00000062396 Prim-25 5.377062585005145 False NC
ENSDARG00000062396 Long-pec 2.6745014919081305 False NC
ENSDARG00000062396 Protruding-mouth 1.7802720469971114 False NC
ENSDARG00000062396 Day-4 1.9818512578346656 False NC
ENSDARG00000062396 Day-5 1.820870875802153 False NC
ENSDARG00000062397 1-cell 0.1212585458083445 False NC
ENSDARG00000062397 2-cell 0.07236945910882034 False NC
ENSDARG00000062397 128-cell 0.1993367003383694 False NC
ENSDARG00000062397 1k-cell 0.2781881806063101 False NC
ENSDARG00000062397 Dome 0.255032703330608 False NC
ENSDARG00000062397 50pc-epiboly 0.07704821906735584 False NC
ENSDARG00000062397 Shield 0.029621497188944607 False NC
ENSDARG00000062397 75pc-epiboly 0.009102271129105272 False NC
ENSDARG00000062397 1-4-somites 0.11478093257628481 False NC
ENSDARG00000062397 14-19-somites 0.30643754740558166 False NC
ENSDARG00000062397 20-25-somites 0.49464336313806045 False NC
ENSDARG00000062397 Prim-5 0.5566562331552428 False NC
ENSDARG00000062397 Prim-15 0.704509635287873 False NC
ENSDARG00000062397 Prim-25 0.9353311055486581 False NC
ENSDARG00000062397 Long-pec 0.9421941461759976 False NC
ENSDARG00000062397 Protruding-mouth 0.8940840730850377 False NC
ENSDARG00000062397 Day-4 0.8177601578093914 False NC
ENSDARG00000062397 Day-5 1.002757132809095 False NC
ENSDARG00000062401 1-cell 0.05770769024867156 False NC
ENSDARG00000062401 2-cell 0.15083914023506168 False NC
ENSDARG00000062401 128-cell 0.6820772581263288 False NC
ENSDARG00000062401 1k-cell 0.5930034677838396 False NC
ENSDARG00000062401 Dome 0.7106601325936339 False NC
ENSDARG00000062401 50pc-epiboly 0.9737135649113995 False NC
ENSDARG00000062401 Shield 1.0283296923023433 False NC
ENSDARG00000062401 75pc-epiboly 1.3690739237787797 False NC
ENSDARG00000062401 1-4-somites 1.1875831913522037 False NC
ENSDARG00000062401 14-19-somites 0.773128029978431 False NC
ENSDARG00000062401 20-25-somites 1.139428481257747 False NC
ENSDARG00000062401 Prim-5 1.1631064286794697 False NC
ENSDARG00000062401 Prim-15 1.0967264086040749 False NC
ENSDARG00000062401 Prim-25 1.4514300496642405 False NC
ENSDARG00000062401 Long-pec 1.4270497969109572 False NC
ENSDARG00000062401 Protruding-mouth 1.1350788785770267 False NC
ENSDARG00000062401 Day-4 1.197759213298058 False NC
ENSDARG00000062401 Day-5 1.259155593544366 False NC
ENSDARG00000062402 1-cell 0.017600845525844826 False NC
ENSDARG00000062402 2-cell 0.023421204683771395 False NC
ENSDARG00000062402 128-cell 0.03016150050174161 False NC
ENSDARG00000062402 1k-cell 0.02377096758002077 False NC
ENSDARG00000062402 Dome 0.038290457617347846 False NC
ENSDARG00000062402 50pc-epiboly 0.06411962482385235 False NC
ENSDARG00000062402 Shield 0.134172128442379 False NC
ENSDARG00000062402 75pc-epiboly 0.3510976107388601 False NC
ENSDARG00000062402 1-4-somites 1.4338818101225332 False NC
ENSDARG00000062402 14-19-somites 1.2953502432945285 False NC
ENSDARG00000062402 20-25-somites 1.5829929732872166 False NC
ENSDARG00000062402 Prim-5 1.0893255360319236 False NC
ENSDARG00000062402 Prim-15 0.6897327830561852 False NC
ENSDARG00000062402 Prim-25 0.5156596391370971 False NC
ENSDARG00000062402 Long-pec 0.46783815085601876 False NC
ENSDARG00000062402 Protruding-mouth 0.4796698437179889 False NC
ENSDARG00000062402 Day-4 0.5311539761624232 False NC
ENSDARG00000062402 Day-5 0.484329525335205 False NC
ENSDARG00000062415 1-cell 0.06565888652098532 False NC
ENSDARG00000062415 2-cell 0.20318926344527663 False NC
ENSDARG00000062415 128-cell 0.26213155522417103 False NC
ENSDARG00000062415 1k-cell 0.09011075157850357 False NC
ENSDARG00000062415 Dome 0.09538500364733436 False NC
ENSDARG00000062415 50pc-epiboly 0.07747990414392743 False NC
ENSDARG00000062415 Shield 0.006874029288452222 False NC
ENSDARG00000062415 75pc-epiboly 0.008871630198904017 False NC
ENSDARG00000062415 1-4-somites 0.012523043022443581 False NC
ENSDARG00000062415 14-19-somites 0.043641684382815286 False NC
ENSDARG00000062415 20-25-somites 0.06450565783198867 False NC
ENSDARG00000062415 Prim-5 0.17309114628302438 False NC
ENSDARG00000062415 Prim-15 0.2599491693265658 False NC
ENSDARG00000062415 Prim-25 0.4249386184565056 False NC
ENSDARG00000062415 Long-pec 0.8489193406129443 False NC
ENSDARG00000062415 Protruding-mouth 1.6624939528882627 False NC
ENSDARG00000062415 Day-4 1.4163412037198946 False NC
ENSDARG00000062415 Day-5 1.485751196723357 False NC
ENSDARG00000062418 1-cell 2.7852016275726714 False NC
ENSDARG00000062418 2-cell 3.4957339476232208 False NC
ENSDARG00000062418 128-cell 8.505624557501624 False NC
ENSDARG00000062418 1k-cell 10.613957098212243 False NC
ENSDARG00000062418 Dome 6.515678706008467 False NC
ENSDARG00000062418 50pc-epiboly 1.0639658857246448 False NC
ENSDARG00000062418 Shield 0.4069265477617474 False NC
ENSDARG00000062418 75pc-epiboly 0.4431205204399527 False NC
ENSDARG00000062418 1-4-somites 0.9781503783252143 False NC
ENSDARG00000062418 14-19-somites 0.8477064169787729 False NC
ENSDARG00000062418 20-25-somites 1.063600422216951 False NC
ENSDARG00000062418 Prim-5 0.8225982785767385 False NC
ENSDARG00000062418 Prim-15 0.7621606417801801 False NC
ENSDARG00000062418 Prim-25 0.7521729477914174 False NC
ENSDARG00000062418 Long-pec 0.7279042476190952 False NC
ENSDARG00000062418 Protruding-mouth 0.6979439815933665 False NC
ENSDARG00000062418 Day-4 0.6735841804417799 False NC
ENSDARG00000062418 Day-5 0.5038436558191216 False NC
ENSDARG00000062420 1-cell 0.02929328977452585 False NC
ENSDARG00000062420 2-cell 0.09048970474798966 False NC
ENSDARG00000062420 128-cell 0.19832744278006614 False NC
ENSDARG00000062420 1k-cell 0.19351122515427832 False NC
ENSDARG00000062420 Dome 0.03413959783526404 False NC
ENSDARG00000062420 50pc-epiboly 0.0 False NC
ENSDARG00000062420 Shield 0.013187256941124926 False NC
ENSDARG00000062420 75pc-epiboly 0.017728634535492366 False NC
ENSDARG00000062420 1-4-somites 0.24024422808199822 False NC
ENSDARG00000062420 14-19-somites 0.1896848398667707 False NC
ENSDARG00000062420 20-25-somites 0.14796048840849485 False NC
ENSDARG00000062420 Prim-5 0.2039599154840742 False NC
ENSDARG00000062420 Prim-15 0.28227792021789316 False NC
ENSDARG00000062420 Prim-25 0.4251992578053997 False NC
ENSDARG00000062420 Long-pec 2.2066091638484453 False NC
ENSDARG00000062420 Protruding-mouth 2.0779368398375775 False NC
ENSDARG00000062420 Day-4 2.038590097122823 False NC
ENSDARG00000062420 Day-5 1.8798187302244824 False NC
ENSDARG00000062421 1-cell 0.1678209635077983 False NC
ENSDARG00000062421 2-cell 0.28484319313798423 False NC
ENSDARG00000062421 128-cell 0.8913655252091139 False NC
ENSDARG00000062421 1k-cell 1.224765417535179 False NC
ENSDARG00000062421 Dome 0.6035207054788497 False NC
ENSDARG00000062421 50pc-epiboly 0.09942549765649263 False NC
ENSDARG00000062421 Shield 0.04317123590749147 False NC
ENSDARG00000062421 75pc-epiboly 0.05223454434381691 False NC
ENSDARG00000062421 1-4-somites 0.1310815975888158 False NC
ENSDARG00000062421 14-19-somites 0.21948179507780985 False NC
ENSDARG00000062421 20-25-somites 0.19815525702818473 False NC
ENSDARG00000062421 Prim-5 0.2694249540281043 False NC
ENSDARG00000062421 Prim-15 0.21177191823594382 False NC
ENSDARG00000062421 Prim-25 0.2279964701312899 False NC
ENSDARG00000062421 Long-pec 0.2553867026779105 False NC
ENSDARG00000062421 Protruding-mouth 0.24681853473977697 False NC
ENSDARG00000062421 Day-4 0.32702585460283845 False NC
ENSDARG00000062421 Day-5 0.44544389000713913 False NC
ENSDARG00000062423 1-cell 0.12186504018513297 False NC
ENSDARG00000062423 2-cell 0.3535909908745545 False NC
ENSDARG00000062423 128-cell 1.1540755658154018 False NC
ENSDARG00000062423 1k-cell 1.7852102392299283 False NC
ENSDARG00000062423 Dome 1.3873746666163047 False NC
ENSDARG00000062423 50pc-epiboly 0.588320608779085 False NC
ENSDARG00000062423 Shield 0.12127216918444153 False NC
ENSDARG00000062423 75pc-epiboly 0.0745304774630699 False NC
ENSDARG00000062423 1-4-somites 0.607856660325914 False NC
ENSDARG00000062423 14-19-somites 0.727538070583228 False NC
ENSDARG00000062423 20-25-somites 0.6243761699383226 False NC
ENSDARG00000062423 Prim-5 0.7019971753827403 False NC
ENSDARG00000062423 Prim-15 0.6730043364160885 False NC
ENSDARG00000062423 Prim-25 0.6870141160402613 False NC
ENSDARG00000062423 Long-pec 0.6116658026301567 False NC
ENSDARG00000062423 Protruding-mouth 0.8310381852796487 False NC
ENSDARG00000062423 Day-4 1.1600553642916327 False NC
ENSDARG00000062423 Day-5 0.8580307802068209 False NC
ENSDARG00000062425 1-cell 0.0 False NC
ENSDARG00000062425 2-cell 0.006527237128974656 False NC
ENSDARG00000062425 128-cell 0.05989050472704325 False NC
ENSDARG00000062425 1k-cell 0.04536487754003234 False NC
ENSDARG00000062425 Dome 0.1600670631719646 False NC
ENSDARG00000062425 50pc-epiboly 0.09046407977636445 False NC
ENSDARG00000062425 Shield 0.08347026889600508 False NC
ENSDARG00000062425 75pc-epiboly 0.09642215922673664 False NC
ENSDARG00000062425 1-4-somites 0.3254073640967349 False NC
ENSDARG00000062425 14-19-somites 0.4232113308389735 False NC
ENSDARG00000062425 20-25-somites 0.4635365521905266 False NC
ENSDARG00000062425 Prim-5 0.24494377085895436 False NC
ENSDARG00000062425 Prim-15 0.34557780179207886 False NC
ENSDARG00000062425 Prim-25 0.45371382360467444 False NC
ENSDARG00000062425 Long-pec 0.466785484519766 False NC
ENSDARG00000062425 Protruding-mouth 0.7242304178560832 False NC
ENSDARG00000062425 Day-4 0.9228551064134969 False NC
ENSDARG00000062425 Day-5 0.9854099079923493 False NC
ENSDARG00000062427 1-cell 0.0 False NC
ENSDARG00000062427 2-cell 0.0 False NC
ENSDARG00000062427 128-cell 0.003622551501523534 False NC
ENSDARG00000062427 1k-cell 0.0 False NC
ENSDARG00000062427 Dome 0.0 False NC
ENSDARG00000062427 50pc-epiboly 0.0 False NC
ENSDARG00000062427 Shield 0.0 False NC
ENSDARG00000062427 75pc-epiboly 0.0038211056973452076 False NC
ENSDARG00000062427 1-4-somites 0.06472569748960434 False NC
ENSDARG00000062427 14-19-somites 0.017622130012128225 False NC
ENSDARG00000062427 20-25-somites 0.007247810726609012 False NC
ENSDARG00000062427 Prim-5 0.015424593483754193 False NC
ENSDARG00000062427 Prim-15 0.012675042821966733 False NC
ENSDARG00000062427 Prim-25 0.01580077059899989 False NC
ENSDARG00000062427 Long-pec 0.05204345170234771 False NC
ENSDARG00000062427 Protruding-mouth 0.16646270721077888 False NC
ENSDARG00000062427 Day-4 0.251190163615835 False NC
ENSDARG00000062427 Day-5 0.2165681750588399 False NC
ENSDARG00000062429 1-cell 0.004404366444144362 False NC
ENSDARG00000062429 2-cell 0.004186307325778646 False NC
ENSDARG00000062429 128-cell 0.004043301109349215 False NC
ENSDARG00000062429 1k-cell 0.0038793610104110752 False NC
ENSDARG00000062429 Dome 0.0 False NC
ENSDARG00000062429 50pc-epiboly 0.0 False NC
ENSDARG00000062429 Shield 0.0 False NC
ENSDARG00000062429 75pc-epiboly 0.0042649168406629235 False NC
ENSDARG00000062429 1-4-somites 0.6220960569232197 False NC
ENSDARG00000062429 14-19-somites 1.2391402582465916 False NC
ENSDARG00000062429 20-25-somites 1.7150003806577836 False NC
ENSDARG00000062429 Prim-5 1.2524726213076156 False NC
ENSDARG00000062429 Prim-15 0.6413404103609683 False NC
ENSDARG00000062429 Prim-25 0.47176266778515397 False NC
ENSDARG00000062429 Long-pec 0.42449038945715295 False NC
ENSDARG00000062429 Protruding-mouth 0.4512210493313626 False NC
ENSDARG00000062429 Day-4 0.707588425283403 False NC
ENSDARG00000062429 Day-5 0.7704888296091235 False NC
ENSDARG00000062430 1-cell 0.40095961254928963 False NC
ENSDARG00000062430 2-cell 0.6494394820052025 False NC
ENSDARG00000062430 128-cell 1.0742199826254684 False NC
ENSDARG00000062430 1k-cell 0.8937231060405978 False NC
ENSDARG00000062430 Dome 0.5836415804869806 False NC
ENSDARG00000062430 50pc-epiboly 0.19562813165829956 False NC
ENSDARG00000062430 Shield 0.09209390291450072 False NC
ENSDARG00000062430 75pc-epiboly 0.13074214809705892 False NC
ENSDARG00000062430 1-4-somites 0.06338197686920613 False NC
ENSDARG00000062430 14-19-somites 0.19733075691475796 False NC
ENSDARG00000062430 20-25-somites 0.3569546782854939 False NC
ENSDARG00000062430 Prim-5 0.751664795084632 False NC
ENSDARG00000062430 Prim-15 0.9768900108979309 False NC
ENSDARG00000062430 Prim-25 0.7208477871164792 False NC
ENSDARG00000062430 Long-pec 0.6848876103582235 False NC
ENSDARG00000062430 Protruding-mouth 0.883524807507837 False NC
ENSDARG00000062430 Day-4 1.128592998280971 False NC
ENSDARG00000062430 Day-5 0.9870711987577631 False NC
ENSDARG00000062442 1-cell 3.184944816721695 False NC
ENSDARG00000062442 2-cell 4.356299491205875 False NC
ENSDARG00000062442 128-cell 1.4619231930381091 False NC
ENSDARG00000062442 1k-cell 0.7526403399285042 False NC
ENSDARG00000062442 Dome 0.8018662927666783 False NC
ENSDARG00000062442 50pc-epiboly 1.526862051049788 False NC
ENSDARG00000062442 Shield 1.7035728679030697 False NC
ENSDARG00000062442 75pc-epiboly 1.7515992155239395 False NC
ENSDARG00000062442 1-4-somites 1.329805342467242 False NC
ENSDARG00000062442 14-19-somites 1.3876326787565922 False NC
ENSDARG00000062442 20-25-somites 1.5643838148985956 False NC
ENSDARG00000062442 Prim-5 0.9055205228801377 False NC
ENSDARG00000062442 Prim-15 0.7545012999352504 False NC
ENSDARG00000062442 Prim-25 0.6998692501933892 False NC
ENSDARG00000062442 Long-pec 0.6079594127376873 False NC
ENSDARG00000062442 Protruding-mouth 0.7690858839319252 False NC
ENSDARG00000062442 Day-4 0.6727774342451922 False NC
ENSDARG00000062442 Day-5 0.6407710235465348 False NC
ENSDARG00000062445 1-cell 0.7784827956710099 False NC
ENSDARG00000062445 2-cell 1.2332338342869615 False NC
ENSDARG00000062445 128-cell 5.23406003452842 False NC
ENSDARG00000062445 1k-cell 5.100203505213451 False NC
ENSDARG00000062445 Dome 2.3641012152464302 False NC
ENSDARG00000062445 50pc-epiboly 1.067117921564109 False NC
ENSDARG00000062445 Shield 0.8511110340882327 False NC
ENSDARG00000062445 75pc-epiboly 0.8938326074004508 False NC
ENSDARG00000062445 1-4-somites 0.7769621557923947 False NC
ENSDARG00000062445 14-19-somites 0.5992868763399677 False NC
ENSDARG00000062445 20-25-somites 0.7728060273801345 False NC
ENSDARG00000062445 Prim-5 0.539768827525795 False NC
ENSDARG00000062445 Prim-15 0.7382592895922827 False NC
ENSDARG00000062445 Prim-25 0.872075196567358 False NC
ENSDARG00000062445 Long-pec 0.7220907219799713 False NC
ENSDARG00000062445 Protruding-mouth 0.6590353722702101 False NC
ENSDARG00000062445 Day-4 0.7491346251609555 False NC
ENSDARG00000062445 Day-5 0.894342049422866 False NC
ENSDARG00000062446 1-cell 0.0 False NC
ENSDARG00000062446 2-cell 0.0 False NC
ENSDARG00000062446 128-cell 0.0 False NC
ENSDARG00000062446 1k-cell 0.0031336714798057426 False NC
ENSDARG00000062446 Dome 0.0 False NC
ENSDARG00000062446 50pc-epiboly 0.0 False NC
ENSDARG00000062446 Shield 0.0 False NC
ENSDARG00000062446 75pc-epiboly 0.0 False NC
ENSDARG00000062446 1-4-somites 0.0 False NC
ENSDARG00000062446 14-19-somites 0.03495391829407951 False NC
ENSDARG00000062446 20-25-somites 0.3594051680677741 False NC
ENSDARG00000062446 Prim-5 1.1890349672476603 False NC
ENSDARG00000062446 Prim-15 1.333248211402908 False NC
ENSDARG00000062446 Prim-25 0.9259902403670187 False NC
ENSDARG00000062446 Long-pec 0.9023552178632721 False NC
ENSDARG00000062446 Protruding-mouth 0.66465364690175 False NC
ENSDARG00000062446 Day-4 0.4062143933930553 False NC
ENSDARG00000062446 Day-5 0.25220858983301586 False NC
ENSDARG00000062447 1-cell 0.01668177419295021 False NC
ENSDARG00000062447 2-cell 0.002265123369098501 False NC
ENSDARG00000062447 128-cell 0.044484162470680884 False NC
ENSDARG00000062447 1k-cell 0.013993607568721741 False NC
ENSDARG00000062447 Dome 0.006665698915168506 False NC
ENSDARG00000062447 50pc-epiboly 0.01085204665997399 False NC
ENSDARG00000062447 Shield 0.017165264553039985 False NC
ENSDARG00000062447 75pc-epiboly 0.010769067559041574 False NC
ENSDARG00000062447 1-4-somites 0.06080573393157871 False NC
ENSDARG00000062447 14-19-somites 0.038312736372168414 False NC
ENSDARG00000062447 20-25-somites 0.03647605541441793 False NC
ENSDARG00000062447 Prim-5 0.04580013541326257 False NC
ENSDARG00000062447 Prim-15 0.1020634962569976 False NC
ENSDARG00000062447 Prim-25 0.14472737304734878 False NC
ENSDARG00000062447 Long-pec 0.17649315637680102 False NC
ENSDARG00000062447 Protruding-mouth 0.33031554978192135 False NC
ENSDARG00000062447 Day-4 0.479178612022597 False NC
ENSDARG00000062447 Day-5 0.5331538080682691 False NC
ENSDARG00000062448 1-cell 0.0 False NC
ENSDARG00000062448 2-cell 0.0 False NC
ENSDARG00000062448 128-cell 0.013060126851244325 False NC
ENSDARG00000062448 1k-cell 0.0017900842309478558 False NC
ENSDARG00000062448 Dome 0.003789718494340683 False NC
ENSDARG00000062448 50pc-epiboly 0.01189894998481854 False NC
ENSDARG00000062448 Shield 0.016468556756475423 False NC
ENSDARG00000062448 75pc-epiboly 0.019679943068679897 False NC
ENSDARG00000062448 1-4-somites 0.03889182433035486 False NC
ENSDARG00000062448 14-19-somites 0.039934280508530054 False NC
ENSDARG00000062448 20-25-somites 0.21090655501312838 False NC
ENSDARG00000062448 Prim-5 0.2224367520428448 False NC
ENSDARG00000062448 Prim-15 0.3503392881780557 False NC
ENSDARG00000062448 Prim-25 0.8117568440478354 False NC
ENSDARG00000062448 Long-pec 0.8371119867384966 False NC
ENSDARG00000062448 Protruding-mouth 0.4694942585571361 False NC
ENSDARG00000062448 Day-4 0.46409330696147755 False NC
ENSDARG00000062448 Day-5 0.4136263413188061 False NC
ENSDARG00000062449 1-cell 0.1692018312186794 False NC
ENSDARG00000062449 2-cell 0.23971982011086057 False NC
ENSDARG00000062449 128-cell 0.7971696084502549 False NC
ENSDARG00000062449 1k-cell 1.5184472193112097 False NC
ENSDARG00000062449 Dome 0.7798493612122208 False NC
ENSDARG00000062449 50pc-epiboly 0.23675734158704648 False NC
ENSDARG00000062449 Shield 0.048864608856482514 False NC
ENSDARG00000062449 75pc-epiboly 0.0 False NC
ENSDARG00000062449 1-4-somites 0.014545930191024476 False NC
ENSDARG00000062449 14-19-somites 0.03421660398248142 False NC
ENSDARG00000062449 20-25-somites 0.17004822456311 False NC
ENSDARG00000062449 Prim-5 0.2870177949687484 False NC
ENSDARG00000062449 Prim-15 0.6357822300924093 False NC
ENSDARG00000062449 Prim-25 1.2783374981531739 False NC
ENSDARG00000062449 Long-pec 2.5457312110235106 False NC
ENSDARG00000062449 Protruding-mouth 3.2642446543749744 False NC
ENSDARG00000062449 Day-4 3.690246393127571 False NC
ENSDARG00000062449 Day-5 3.8582969305550288 False NC
ENSDARG00000062450 1-cell 0.4614127819451973 False NC
ENSDARG00000062450 2-cell 0.5346356987223921 False NC
ENSDARG00000062450 128-cell 1.9041228310778089 False NC
ENSDARG00000062450 1k-cell 2.244941699467393 False NC
ENSDARG00000062450 Dome 1.8273234215433827 False NC
ENSDARG00000062450 50pc-epiboly 2.0025246734625717 False NC
ENSDARG00000062450 Shield 2.508452582268119 False NC
ENSDARG00000062450 75pc-epiboly 2.816990833315873 False NC
ENSDARG00000062450 1-4-somites 2.831144532584198 False NC
ENSDARG00000062450 14-19-somites 3.1202825232893865 False NC
ENSDARG00000062450 20-25-somites 2.776538368122327 False NC
ENSDARG00000062450 Prim-5 2.245917596417013 False NC
ENSDARG00000062450 Prim-15 2.060822960121013 False NC
ENSDARG00000062450 Prim-25 2.3930709207936975 False NC
ENSDARG00000062450 Long-pec 2.1444020319865036 False NC
ENSDARG00000062450 Protruding-mouth 2.4584492717881448 False NC
ENSDARG00000062450 Day-4 2.5753037851844653 False NC
ENSDARG00000062450 Day-5 2.552439783209495 False NC
ENSDARG00000062457 1-cell 2.9629533388842555 False NC
ENSDARG00000062457 2-cell 2.754731242827147 False NC
ENSDARG00000062457 128-cell 6.031657941225225 False NC
ENSDARG00000062457 1k-cell 7.056993775674345 False NC
ENSDARG00000062457 Dome 7.760836411501411 False NC
ENSDARG00000062457 50pc-epiboly 7.088871513712934 False NC
ENSDARG00000062457 Shield 8.88535360655484 False NC
ENSDARG00000062457 75pc-epiboly 8.185742708891514 False NC
ENSDARG00000062457 1-4-somites 6.410873730220343 False NC
ENSDARG00000062457 14-19-somites 5.873531970999241 False NC
ENSDARG00000062457 20-25-somites 5.3394583216664335 False NC
ENSDARG00000062457 Prim-5 3.829934735532774 False NC
ENSDARG00000062457 Prim-15 3.5063620542357414 False NC
ENSDARG00000062457 Prim-25 4.450575304591693 False NC
ENSDARG00000062457 Long-pec 2.6656775365191616 False NC
ENSDARG00000062457 Protruding-mouth 1.719982627928395 False NC
ENSDARG00000062457 Day-4 1.3913658678926215 False NC
ENSDARG00000062457 Day-5 1.4903577786367666 False NC
ENSDARG00000062460 1-cell 1.3556327889115725 False NC
ENSDARG00000062460 2-cell 3.0426084495467185 False NC
ENSDARG00000062460 128-cell 4.77625272138034 False NC
ENSDARG00000062460 1k-cell 5.333533407145735 False NC
ENSDARG00000062460 Dome 1.0738450033670137 False NC
ENSDARG00000062460 50pc-epiboly 0.22477708226600757 False NC
ENSDARG00000062460 Shield 0.14303412714241256 False NC
ENSDARG00000062460 75pc-epiboly 0.15383334244761704 False NC
ENSDARG00000062460 1-4-somites 0.4174077535844698 False NC
ENSDARG00000062460 14-19-somites 0.4540459438547261 False NC
ENSDARG00000062460 20-25-somites 0.4060724201204188 False NC
ENSDARG00000062460 Prim-5 0.42692133105367003 False NC
ENSDARG00000062460 Prim-15 0.4082261748110267 False NC
ENSDARG00000062460 Prim-25 0.575159351444692 False NC
ENSDARG00000062460 Long-pec 0.6849724366661699 False NC
ENSDARG00000062460 Protruding-mouth 1.3961662687552556 False NC
ENSDARG00000062460 Day-4 1.276117408676982 False NC
ENSDARG00000062460 Day-5 0.9657267416853058 False NC
ENSDARG00000062462 1-cell 0.005306284487313856 False NC
ENSDARG00000062462 2-cell 0.0050435716245729074 False NC
ENSDARG00000062462 128-cell 0.019485123434816006 False NC
ENSDARG00000062462 1k-cell 0.016358192929566157 False NC
ENSDARG00000062462 Dome 0.012368321877861016 False NC
ENSDARG00000062462 50pc-epiboly 0.020711482908728512 False NC
ENSDARG00000062462 Shield 0.014332702979185092 False NC
ENSDARG00000062462 75pc-epiboly 0.010276557302075166 False NC
ENSDARG00000062462 1-4-somites 0.014506214340673557 False NC
ENSDARG00000062462 14-19-somites 0.004739330528859058 False NC
ENSDARG00000062462 20-25-somites 0.004873101410040871 False NC
ENSDARG00000062462 Prim-5 0.03111240528634378 False NC
ENSDARG00000062462 Prim-15 0.06249560362958341 False NC
ENSDARG00000062462 Prim-25 0.08764574203421355 False NC
ENSDARG00000062462 Long-pec 0.17226669442457337 False NC
ENSDARG00000062462 Protruding-mouth 0.580928605873079 False NC
ENSDARG00000062462 Day-4 0.6970020142154543 False NC
ENSDARG00000062462 Day-5 0.8433285463077663 False NC
ENSDARG00000062463 1-cell 0.4387386176056841 False NC
ENSDARG00000062463 2-cell 0.7782355301867319 False NC
ENSDARG00000062463 128-cell 1.4891191933428918 False NC
ENSDARG00000062463 1k-cell 1.1484357954628304 False NC
ENSDARG00000062463 Dome 0.7777885085513395 False NC
ENSDARG00000062463 50pc-epiboly 0.8502121357395678 False NC
ENSDARG00000062463 Shield 0.7872637773788081 False NC
ENSDARG00000062463 75pc-epiboly 1.0351915999302228 False NC
ENSDARG00000062463 1-4-somites 0.875629152997613 False NC
ENSDARG00000062463 14-19-somites 0.6153877532295747 False NC
ENSDARG00000062463 20-25-somites 0.7122068700290856 False NC
ENSDARG00000062463 Prim-5 0.8272940253041373 False NC
ENSDARG00000062463 Prim-15 0.9395115206722242 False NC
ENSDARG00000062463 Prim-25 1.2279038829264532 False NC
ENSDARG00000062463 Long-pec 0.6770676766657392 False NC
ENSDARG00000062463 Protruding-mouth 0.335156007136851 False NC
ENSDARG00000062463 Day-4 0.4370646726048357 False NC
ENSDARG00000062463 Day-5 0.48044966764179575 False NC
ENSDARG00000062465 1-cell 0.13592063991200723 False NC
ENSDARG00000062465 2-cell 0.684486930631838 False NC
ENSDARG00000062465 128-cell 1.8169429325586293 False NC
ENSDARG00000062465 1k-cell 1.4408256189557136 False NC
ENSDARG00000062465 Dome 0.6625323045665994 False NC
ENSDARG00000062465 50pc-epiboly 0.29085815242798385 False NC
ENSDARG00000062465 Shield 0.2189913912249109 False NC
ENSDARG00000062465 75pc-epiboly 0.37176076503895084 False NC
ENSDARG00000062465 1-4-somites 0.4758794762770962 False NC
ENSDARG00000062465 14-19-somites 0.2811324348683327 False NC
ENSDARG00000062465 20-25-somites 0.2386997541909131 False NC
ENSDARG00000062465 Prim-5 0.21671317271154952 False NC
ENSDARG00000062465 Prim-15 0.13531709826600682 False NC
ENSDARG00000062465 Prim-25 0.13845061722712634 False NC
ENSDARG00000062465 Long-pec 0.14515186387960122 False NC
ENSDARG00000062465 Protruding-mouth 0.22753064310909488 False NC
ENSDARG00000062465 Day-4 0.2891291979685627 False NC
ENSDARG00000062465 Day-5 0.2535624702999109 False NC
ENSDARG00000062467 1-cell 7.44312388275605 False NC
ENSDARG00000062467 2-cell 11.921157477266927 False NC
ENSDARG00000062467 128-cell 9.720622121272473 False NC
ENSDARG00000062467 1k-cell 12.41473010568221 False NC
ENSDARG00000062467 Dome 10.52617509177929 False NC
ENSDARG00000062467 50pc-epiboly 2.8348174979939786 False NC
ENSDARG00000062467 Shield 1.1635162682651612 False NC
ENSDARG00000062467 75pc-epiboly 1.367768723648941 False NC
ENSDARG00000062467 1-4-somites 0.36514783520767624 False NC
ENSDARG00000062467 14-19-somites 0.11631514165221749 False NC
ENSDARG00000062467 20-25-somites 0.202396982533012 False NC
ENSDARG00000062467 Prim-5 0.29368346484854146 False NC
ENSDARG00000062467 Prim-15 0.0858069909253418 False NC
ENSDARG00000062467 Prim-25 0.09025375731967399 False NC
ENSDARG00000062467 Long-pec 0.18293624081733245 False NC
ENSDARG00000062467 Protruding-mouth 0.9860484245861858 False NC
ENSDARG00000062467 Day-4 1.3765927965135518 False NC
ENSDARG00000062467 Day-5 0.9621376076228746 False NC
ENSDARG00000062469 1-cell 0.5938316280086181 False NC
ENSDARG00000062469 2-cell 1.1139598621302376 False NC
ENSDARG00000062469 128-cell 2.78062450292225 False NC
ENSDARG00000062469 1k-cell 2.8405035365547624 False NC
ENSDARG00000062469 Dome 1.6472771242441802 False NC
ENSDARG00000062469 50pc-epiboly 1.5203672227860447 False NC
ENSDARG00000062469 Shield 1.438118327624902 False NC
ENSDARG00000062469 75pc-epiboly 1.3777944763537282 False NC
ENSDARG00000062469 1-4-somites 2.4806485960436584 False NC
ENSDARG00000062469 14-19-somites 2.502253606913121 False NC
ENSDARG00000062469 20-25-somites 2.624177087811673 False NC
ENSDARG00000062469 Prim-5 2.3834574551461127 False NC
ENSDARG00000062469 Prim-15 1.744814258560168 False NC
ENSDARG00000062469 Prim-25 1.4508256410047917 False NC
ENSDARG00000062469 Long-pec 1.5717496860105413 False NC
ENSDARG00000062469 Protruding-mouth 1.506855562170121 False NC
ENSDARG00000062469 Day-4 1.851537266960746 False NC
ENSDARG00000062469 Day-5 2.105275573141344 False NC
ENSDARG00000062471 1-cell 0.0 False NC
ENSDARG00000062471 2-cell 0.02514919138869745 False NC
ENSDARG00000062471 128-cell 0.11173438293671296 False NC
ENSDARG00000062471 1k-cell 0.02330521505573706 False NC
ENSDARG00000062471 Dome 0.00493385746795545 False NC
ENSDARG00000062471 50pc-epiboly 0.0 False NC
ENSDARG00000062471 Shield 0.00952911725187482 False NC
ENSDARG00000062471 75pc-epiboly 0.0 False NC
ENSDARG00000062471 1-4-somites 0.0 False NC
ENSDARG00000062471 14-19-somites 0.009452851225021812 False NC
ENSDARG00000062471 20-25-somites 0.009719664487011405 False NC
ENSDARG00000062471 Prim-5 0.010342562683116324 False NC
ENSDARG00000062471 Prim-15 0.033995690073893074 False NC
ENSDARG00000062471 Prim-25 0.07416358970735483 False NC
ENSDARG00000062471 Long-pec 0.13958556821460175 False NC
ENSDARG00000062471 Protruding-mouth 0.45709928775082104 False NC
ENSDARG00000062471 Day-4 0.39567465235951926 False NC
ENSDARG00000062471 Day-5 0.314630755800822 False NC
ENSDARG00000062472 1-cell 0.6030612056278218 False NC
ENSDARG00000062472 2-cell 0.998787975659843 False NC
ENSDARG00000062472 128-cell 8.16935024501495 False NC
ENSDARG00000062472 1k-cell 9.200252995387931 False NC
ENSDARG00000062472 Dome 5.588767536430934 False NC
ENSDARG00000062472 50pc-epiboly 3.95320800611458 False NC
ENSDARG00000062472 Shield 5.3821203605939285 False NC
ENSDARG00000062472 75pc-epiboly 6.350044201943329 False NC
ENSDARG00000062472 1-4-somites 3.6661463522583255 False NC
ENSDARG00000062472 14-19-somites 3.1255104182956233 False NC
ENSDARG00000062472 20-25-somites 3.145449726188432 False NC
ENSDARG00000062472 Prim-5 2.6834366901646627 False NC
ENSDARG00000062472 Prim-15 2.6623875813466578 False NC
ENSDARG00000062472 Prim-25 2.9837429658009422 False NC
ENSDARG00000062472 Long-pec 2.4070426124385755 False NC
ENSDARG00000062472 Protruding-mouth 1.4138842482205338 False NC
ENSDARG00000062472 Day-4 1.3105039506222966 False NC
ENSDARG00000062472 Day-5 1.052240935221017 False NC
ENSDARG00000062476 1-cell 1.7982550609537848 False NC
ENSDARG00000062476 2-cell 4.23745088756587 False NC
ENSDARG00000062476 128-cell 6.981660583008562 False NC
ENSDARG00000062476 1k-cell 7.41628661789713 False NC
ENSDARG00000062476 Dome 8.435433946183197 False NC
ENSDARG00000062476 50pc-epiboly 8.197910616799605 False NC
ENSDARG00000062476 Shield 6.400415296048264 False NC
ENSDARG00000062476 75pc-epiboly 6.9471384571179104 False NC
ENSDARG00000062476 1-4-somites 6.196250807468671 False NC
ENSDARG00000062476 14-19-somites 4.793261826262762 False NC
ENSDARG00000062476 20-25-somites 3.8619915795225723 False NC
ENSDARG00000062476 Prim-5 3.0477974612281895 False NC
ENSDARG00000062476 Prim-15 2.5571517114919633 False NC
ENSDARG00000062476 Prim-25 2.934612397304013 False NC
ENSDARG00000062476 Long-pec 2.8695765668021083 False NC
ENSDARG00000062476 Protruding-mouth 3.5182556918748618 False NC
ENSDARG00000062476 Day-4 2.9242109064422883 False NC
ENSDARG00000062476 Day-5 3.0413042816746927 False NC
ENSDARG00000062477 1-cell 0.0012503951703256876 False NC
ENSDARG00000062477 2-cell 0.0011884884075919753 False NC
ENSDARG00000062477 128-cell 0.019514114490272343 False NC
ENSDARG00000062477 1k-cell 0.07379022620012252 False NC
ENSDARG00000062477 Dome 0.03380847064377837 False NC
ENSDARG00000062477 50pc-epiboly 0.014641622548473834 False NC
ENSDARG00000062477 Shield 0.028145152893284765 False NC
ENSDARG00000062477 75pc-epiboly 0.021794500245755362 False NC
ENSDARG00000062477 1-4-somites 0.014812656271413215 False NC
ENSDARG00000062477 14-19-somites 0.024569506666419088 False NC
ENSDARG00000062477 20-25-somites 0.020669725620520794 False NC
ENSDARG00000062477 Prim-5 0.042766837731415944 False NC
ENSDARG00000062477 Prim-15 0.11513622620221993 False NC
ENSDARG00000062477 Prim-25 0.2228043356218957 False NC
ENSDARG00000062477 Long-pec 0.4363817120506675 False NC
ENSDARG00000062477 Protruding-mouth 2.086040107592448 False NC
ENSDARG00000062477 Day-4 2.7327755133391824 False NC
ENSDARG00000062477 Day-5 2.916546639343956 False NC
ENSDARG00000062478 1-cell 0.0 False NC
ENSDARG00000062478 2-cell 0.0035712094876748724 False NC
ENSDARG00000062478 128-cell 0.0 False NC
ENSDARG00000062478 1k-cell 0.0 False NC
ENSDARG00000062478 Dome 0.014012250595314754 False NC
ENSDARG00000062478 50pc-epiboly 0.007332605718049124 False NC
ENSDARG00000062478 Shield 0.013531438610927125 False NC
ENSDARG00000062478 75pc-epiboly 0.0 False NC
ENSDARG00000062478 1-4-somites 0.42797655890701547 False NC
ENSDARG00000062478 14-19-somites 0.6980032860096339 False NC
ENSDARG00000062478 20-25-somites 0.5555312054515661 False NC
ENSDARG00000062478 Prim-5 0.45895434332702634 False NC
ENSDARG00000062478 Prim-15 0.40228507103712696 False NC
ENSDARG00000062478 Prim-25 0.3197002219432735 False NC
ENSDARG00000062478 Long-pec 0.21727178464723296 False NC
ENSDARG00000062478 Protruding-mouth 0.39247024618914567 False NC
ENSDARG00000062478 Day-4 0.42139637335630775 False NC
ENSDARG00000062478 Day-5 0.38663542611096663 False NC
ENSDARG00000062479 1-cell 0.01182088085750207 False NC
ENSDARG00000062479 2-cell 0.015448993866183694 False NC
ENSDARG00000062479 128-cell 0.03526840674929395 False NC
ENSDARG00000062479 1k-cell 0.036441364975197746 False NC
ENSDARG00000062479 Dome 0.01790949934718594 False NC
ENSDARG00000062479 50pc-epiboly 0.025953326568293623 False NC
ENSDARG00000062479 Shield 0.04124182384842495 False NC
ENSDARG00000062479 75pc-epiboly 0.030047356529019437 False NC
ENSDARG00000062479 1-4-somites 0.028276226584985235 False NC
ENSDARG00000062479 14-19-somites 0.05938801845942472 False NC
ENSDARG00000062479 20-25-somites 0.19540571630150586 False NC
ENSDARG00000062479 Prim-5 0.3696507786412714 False NC
ENSDARG00000062479 Prim-15 0.71509631441374 False NC
ENSDARG00000062479 Prim-25 1.2143932875738668 False NC
ENSDARG00000062479 Long-pec 1.0283590645181049 False NC
ENSDARG00000062479 Protruding-mouth 0.7316653807902742 False NC
ENSDARG00000062479 Day-4 0.7554583409380697 False NC
ENSDARG00000062479 Day-5 0.7315419240913523 False NC
ENSDARG00000062481 1-cell 0.0 False NC
ENSDARG00000062481 2-cell 0.0 False NC
ENSDARG00000062481 128-cell 0.007690114717673881 False NC
ENSDARG00000062481 1k-cell 0.0073783105424305466 False NC
ENSDARG00000062481 Dome 0.011715253158017063 False NC
ENSDARG00000062481 50pc-epiboly 0.012261175563558973 False NC
ENSDARG00000062481 Shield 0.0 False NC
ENSDARG00000062481 75pc-epiboly 0.02027903616317365 False NC
ENSDARG00000062481 1-4-somites 0.0 False NC
ENSDARG00000062481 14-19-somites 0.007481809509459612 False NC
ENSDARG00000062481 20-25-somites 0.07692988756152884 False NC
ENSDARG00000062481 Prim-5 0.5361833028491978 False NC
ENSDARG00000062481 Prim-15 1.0135026158757237 False NC
ENSDARG00000062481 Prim-25 1.081748338449311 False NC
ENSDARG00000062481 Long-pec 1.155792571294181 False NC
ENSDARG00000062481 Protruding-mouth 0.8413678499723789 False NC
ENSDARG00000062481 Day-4 0.6601991061372675 False NC
ENSDARG00000062481 Day-5 0.7279226645521172 False NC
ENSDARG00000062483 1-cell 0.0 False NC
ENSDARG00000062483 2-cell 0.0 False NC
ENSDARG00000062483 128-cell 0.006855356828051262 False NC
ENSDARG00000062483 1k-cell 0.006577398831292554 False NC
ENSDARG00000062483 Dome 0.020887137234658664 False NC
ENSDARG00000062483 50pc-epiboly 0.03643410478060432 False NC
ENSDARG00000062483 Shield 0.006723474180117248 False NC
ENSDARG00000062483 75pc-epiboly 0.0 False NC
ENSDARG00000062483 1-4-somites 0.040829210392097526 False NC
ENSDARG00000062483 14-19-somites 0.01333932608026613 False NC
ENSDARG00000062483 20-25-somites 0.07543710780289016 False NC
ENSDARG00000062483 Prim-5 0.7735263235536867 False NC
ENSDARG00000062483 Prim-15 0.9914375474063508 False NC
ENSDARG00000062483 Prim-25 0.7998665789056646 False NC
ENSDARG00000062483 Long-pec 0.7803248935877761 False NC
ENSDARG00000062483 Protruding-mouth 0.6900347892338312 False NC
ENSDARG00000062483 Day-4 0.5206269755927673 False NC
ENSDARG00000062483 Day-5 0.4610655311951527 False NC
ENSDARG00000062485 1-cell 1.3405402972353584 False NC
ENSDARG00000062485 2-cell 1.7240106669221316 False NC
ENSDARG00000062485 128-cell 1.590158251145521 False NC
ENSDARG00000062485 1k-cell 1.6995486125164274 False NC
ENSDARG00000062485 Dome 0.9933808298851001 False NC
ENSDARG00000062485 50pc-epiboly 0.9483909682219611 False NC
ENSDARG00000062485 Shield 0.42754261026715595 False NC
ENSDARG00000062485 75pc-epiboly 0.09058272796296829 False NC
ENSDARG00000062485 1-4-somites 0.1639851148977733 False NC
ENSDARG00000062485 14-19-somites 0.7229170638893402 False NC
ENSDARG00000062485 20-25-somites 0.35600823512463087 False NC
ENSDARG00000062485 Prim-5 0.25177432128221555 False NC
ENSDARG00000062485 Prim-15 0.32423946989063995 False NC
ENSDARG00000062485 Prim-25 0.2555338777730367 False NC
ENSDARG00000062485 Long-pec 0.5589614827520778 False NC
ENSDARG00000062485 Protruding-mouth 0.4896853552276526 False NC
ENSDARG00000062485 Day-4 0.5334707912344692 False NC
ENSDARG00000062485 Day-5 0.42057719223303847 False NC
ENSDARG00000062487 1-cell 0.39078634052652766 False NC
ENSDARG00000062487 2-cell 0.21567402768646632 False NC
ENSDARG00000062487 128-cell 0.12344089008434789 False NC
ENSDARG00000062487 1k-cell 0.08142464218068217 False NC
ENSDARG00000062487 Dome 0.0861904895402077 False NC
ENSDARG00000062487 50pc-epiboly 0.11480878769135724 False NC
ENSDARG00000062487 Shield 0.0643163905759648 False NC
ENSDARG00000062487 75pc-epiboly 0.08951714644483313 False NC
ENSDARG00000062487 1-4-somites 0.32164589851590775 False NC
ENSDARG00000062487 14-19-somites 0.19515794577755843 False NC
ENSDARG00000062487 20-25-somites 0.21610229171878545 False NC
ENSDARG00000062487 Prim-5 0.35724609151089604 False NC
ENSDARG00000062487 Prim-15 0.8053333964522755 False NC
ENSDARG00000062487 Prim-25 0.6898531033952546 False NC
ENSDARG00000062487 Long-pec 1.2234863683156079 False NC
ENSDARG00000062487 Protruding-mouth 3.1020550438332983 False NC
ENSDARG00000062487 Day-4 4.725543240203484 False NC
ENSDARG00000062487 Day-5 6.125733262432895 False NC
ENSDARG00000062489 1-cell 8.33134955105858 False NC
ENSDARG00000062489 2-cell 10.758899469806275 False NC
ENSDARG00000062489 128-cell 12.561333080250792 False NC
ENSDARG00000062489 1k-cell 12.257285535978497 False NC
ENSDARG00000062489 Dome 7.64359643588882 False NC
ENSDARG00000062489 50pc-epiboly 2.8831703623546527 False NC
ENSDARG00000062489 Shield 1.423807235637463 False NC
ENSDARG00000062489 75pc-epiboly 0.9187836375907781 False NC
ENSDARG00000062489 1-4-somites 3.9363249395845927 False NC
ENSDARG00000062489 14-19-somites 3.687138260696088 False NC
ENSDARG00000062489 20-25-somites 4.555567200388744 False NC
ENSDARG00000062489 Prim-5 4.0097750099991725 False NC
ENSDARG00000062489 Prim-15 4.553742097640703 False NC
ENSDARG00000062489 Prim-25 6.173846599920254 False NC
ENSDARG00000062489 Long-pec 5.741838898078157 False NC
ENSDARG00000062489 Protruding-mouth 6.370037429957902 False NC
ENSDARG00000062489 Day-4 5.811115088292847 False NC
ENSDARG00000062489 Day-5 5.9858164427342135 False NC
ENSDARG00000062501 1-cell 0.0 False NC
ENSDARG00000062501 2-cell 0.0 False NC
ENSDARG00000062501 128-cell 0.0 False NC
ENSDARG00000062501 1k-cell 0.0 False NC
ENSDARG00000062501 Dome 0.009663782160568742 False NC
ENSDARG00000062501 50pc-epiboly 0.020228214974191517 False NC
ENSDARG00000062501 Shield 0.020997409864506163 False NC
ENSDARG00000062501 75pc-epiboly 0.02007354193005349 False NC
ENSDARG00000062501 1-4-somites 0.08500641603634704 False NC
ENSDARG00000062501 14-19-somites 0.20597920366842945 False NC
ENSDARG00000062501 20-25-somites 0.32363890831218106 False NC
ENSDARG00000062501 Prim-5 0.339315348986786 False NC
ENSDARG00000062501 Prim-15 0.26634489983226095 False NC
ENSDARG00000062501 Prim-25 0.1712013494401638 False NC
ENSDARG00000062501 Long-pec 0.26025729193612496 False NC
ENSDARG00000062501 Protruding-mouth 0.5803867611489466 False NC
ENSDARG00000062501 Day-4 0.7383395952123861 False NC
ENSDARG00000062501 Day-5 0.3851604835595063 False NC
ENSDARG00000062502 1-cell 0.0 False NC
ENSDARG00000062502 2-cell 0.02986895373420641 False NC
ENSDARG00000062502 128-cell 0.0036060770378986166 False NC
ENSDARG00000062502 1k-cell 0.05189797006095666 False NC
ENSDARG00000062502 Dome 0.010987119687357083 False NC
ENSDARG00000062502 50pc-epiboly 0.2798117154716992 False NC
ENSDARG00000062502 Shield 0.8700291101008112 False NC
ENSDARG00000062502 75pc-epiboly 0.91289478206408 False NC
ENSDARG00000062502 1-4-somites 0.16823739067324872 False NC
ENSDARG00000062502 14-19-somites 0.028067182313404836 False NC
ENSDARG00000062502 20-25-somites 0.15872668867672288 False NC
ENSDARG00000062502 Prim-5 0.38002254511578826 False NC
ENSDARG00000062502 Prim-15 0.24814219760774686 False NC
ENSDARG00000062502 Prim-25 0.06684787864584465 False NC
ENSDARG00000062502 Long-pec 0.151435176835144 False NC
ENSDARG00000062502 Protruding-mouth 0.039453732429225244 False NC
ENSDARG00000062502 Day-4 0.02381407744763806 False NC
ENSDARG00000062502 Day-5 0.06736977401242968 False NC
ENSDARG00000062506 1-cell 9.944663008091771 False NC
ENSDARG00000062506 2-cell 10.317363578095135 False NC
ENSDARG00000062506 128-cell 14.435446886735443 False NC
ENSDARG00000062506 1k-cell 12.317933828653283 False NC
ENSDARG00000062506 Dome 14.05913537086577 False NC
ENSDARG00000062506 50pc-epiboly 14.869996739712747 False NC
ENSDARG00000062506 Shield 15.062432521797788 False NC
ENSDARG00000062506 75pc-epiboly 12.640490028816677 False NC
ENSDARG00000062506 1-4-somites 7.844508916505521 False NC
ENSDARG00000062506 14-19-somites 6.419996774727534 False NC
ENSDARG00000062506 20-25-somites 5.9860164186202605 False NC
ENSDARG00000062506 Prim-5 5.255765823534175 False NC
ENSDARG00000062506 Prim-15 4.168210563018972 False NC
ENSDARG00000062506 Prim-25 4.478135496399503 False NC
ENSDARG00000062506 Long-pec 3.006615831484604 False NC
ENSDARG00000062506 Protruding-mouth 2.395383568899481 False NC
ENSDARG00000062506 Day-4 2.112062811057217 False NC
ENSDARG00000062506 Day-5 1.8646822765118647 False NC
ENSDARG00000062508 1-cell 0.0 False NC
ENSDARG00000062508 2-cell 0.0 False NC
ENSDARG00000062508 128-cell 0.0 False NC
ENSDARG00000062508 1k-cell 0.011270900713375387 False NC
ENSDARG00000062508 Dome 0.0 False NC
ENSDARG00000062508 50pc-epiboly 0.0 False NC
ENSDARG00000062508 Shield 0.0 False NC
ENSDARG00000062508 75pc-epiboly 0.006195537632732559 False NC
ENSDARG00000062508 1-4-somites 0.005830344035414749 False NC
ENSDARG00000062508 14-19-somites 0.022858005678283194 False NC
ENSDARG00000062508 20-25-somites 0.0352547830405426 False NC
ENSDARG00000062508 Prim-5 0.06877591374340604 False NC
ENSDARG00000062508 Prim-15 0.034252173332338084 False NC
ENSDARG00000062508 Prim-25 0.07045323022228964 False NC
ENSDARG00000062508 Long-pec 0.04543711294557612 False NC
ENSDARG00000062508 Protruding-mouth 0.21206624722266776 False NC
ENSDARG00000062508 Day-4 0.24566066559907776 False NC
ENSDARG00000062508 Day-5 0.28530406189593055 False NC
ENSDARG00000062510 1-cell 0.014395753285027405 False NC
ENSDARG00000062510 2-cell 0.00912201534567816 False NC
ENSDARG00000062510 128-cell 0.015418205310496771 False NC
ENSDARG00000062510 1k-cell 0.019019644953820962 False NC
ENSDARG00000062510 Dome 0.040265759002369755 False NC
ENSDARG00000062510 50pc-epiboly 0.049165800284493265 False NC
ENSDARG00000062510 Shield 0.023762500875469935 False NC
ENSDARG00000062510 75pc-epiboly 0.011616633061373548 False NC
ENSDARG00000062510 1-4-somites 0.061218612371854865 False NC
ENSDARG00000062510 14-19-somites 0.2335802455249564 False NC
ENSDARG00000062510 20-25-somites 0.48916011468752857 False NC
ENSDARG00000062510 Prim-5 0.9355087358051936 False NC
ENSDARG00000062510 Prim-15 1.2099580229648428 False NC
ENSDARG00000062510 Prim-25 1.7317083746683235 False NC
ENSDARG00000062510 Long-pec 6.569719705720177 False NC
ENSDARG00000062510 Protruding-mouth 5.848690704652439 False NC
ENSDARG00000062510 Day-4 5.270390990253899 False NC
ENSDARG00000062510 Day-5 5.689621388193846 False NC
ENSDARG00000062511 1-cell 0.5097075159003525 False NC
ENSDARG00000062511 2-cell 0.9765535480774922 False NC
ENSDARG00000062511 128-cell 3.520441064245781 False NC
ENSDARG00000062511 1k-cell 3.3071852255439054 False NC
ENSDARG00000062511 Dome 1.4281696601870386 False NC
ENSDARG00000062511 50pc-epiboly 0.8072536871780859 False NC
ENSDARG00000062511 Shield 1.0139497611650763 False NC
ENSDARG00000062511 75pc-epiboly 1.546603352875517 False NC
ENSDARG00000062511 1-4-somites 0.9301680436520983 False NC
ENSDARG00000062511 14-19-somites 0.6244755361798738 False NC
ENSDARG00000062511 20-25-somites 0.7903733865229782 False NC
ENSDARG00000062511 Prim-5 0.8866626086009749 False NC
ENSDARG00000062511 Prim-15 0.762895728793487 False NC
ENSDARG00000062511 Prim-25 0.8521866003715672 False NC
ENSDARG00000062511 Long-pec 0.7025639219946576 False NC
ENSDARG00000062511 Protruding-mouth 0.9354462351742339 False NC
ENSDARG00000062511 Day-4 0.9006048630166203 False NC
ENSDARG00000062511 Day-5 0.9855568105024204 False NC
ENSDARG00000062515 1-cell 0.5660214017078911 False NC
ENSDARG00000062515 2-cell 1.0513168387373768 False NC
ENSDARG00000062515 128-cell 1.2251580492360388 False NC
ENSDARG00000062515 1k-cell 1.1800565285977898 False NC
ENSDARG00000062515 Dome 0.5567810363053132 False NC
ENSDARG00000062515 50pc-epiboly 0.14694845547383614 False NC
ENSDARG00000062515 Shield 0.04675441964931232 False NC
ENSDARG00000062515 75pc-epiboly 0.0050284423672478686 False NC
ENSDARG00000062515 1-4-somites 0.0662485985587207 False NC
ENSDARG00000062515 14-19-somites 0.06957033291361242 False NC
ENSDARG00000062515 20-25-somites 0.09537867155257015 False NC
ENSDARG00000062515 Prim-5 0.17253494848728387 False NC
ENSDARG00000062515 Prim-15 0.194599020836029 False NC
ENSDARG00000062515 Prim-25 0.2339242340683601 False NC
ENSDARG00000062515 Long-pec 0.24760820066391115 False NC
ENSDARG00000062515 Protruding-mouth 0.573726320141486 False NC
ENSDARG00000062515 Day-4 0.9077214711106099 False NC
ENSDARG00000062515 Day-5 0.8490511661632402 False NC
ENSDARG00000062517 1-cell 0.0 False NC
ENSDARG00000062517 2-cell 0.0 False NC
ENSDARG00000062517 128-cell 0.0 False NC
ENSDARG00000062517 1k-cell 0.002280077317141375 False NC
ENSDARG00000062517 Dome 0.5913153419928425 False NC
ENSDARG00000062517 50pc-epiboly 1.1543823980026877 False NC
ENSDARG00000062517 Shield 0.8087580445092284 False NC
ENSDARG00000062517 75pc-epiboly 0.5038438970954984 False NC
ENSDARG00000062517 1-4-somites 0.3302502565514648 False NC
ENSDARG00000062517 14-19-somites 0.4300433485876806 False NC
ENSDARG00000062517 20-25-somites 0.6751590318553463 False NC
ENSDARG00000062517 Prim-5 0.6830120940733313 False NC
ENSDARG00000062517 Prim-15 0.390803268360273 False NC
ENSDARG00000062517 Prim-25 0.31355558505524506 False NC
ENSDARG00000062517 Long-pec 0.28888588293498163 False NC
ENSDARG00000062517 Protruding-mouth 0.21840261951730566 False NC
ENSDARG00000062517 Day-4 0.3217200183189984 False NC
ENSDARG00000062517 Day-5 0.295981313732042 False NC
ENSDARG00000062518 1-cell 3.2784984691559464 False NC
ENSDARG00000062518 2-cell 3.972646643765183 False NC
ENSDARG00000062518 128-cell 4.804352586002227 False NC
ENSDARG00000062518 1k-cell 4.210478572488304 False NC
ENSDARG00000062518 Dome 1.0299807116126802 False NC
ENSDARG00000062518 50pc-epiboly 0.2781876322580366 False NC
ENSDARG00000062518 Shield 0.4354407197398135 False NC
ENSDARG00000062518 75pc-epiboly 0.714799503894341 False NC
ENSDARG00000062518 1-4-somites 0.5474108869400214 False NC
ENSDARG00000062518 14-19-somites 0.5137999164374414 False NC
ENSDARG00000062518 20-25-somites 0.7901157908349504 False NC
ENSDARG00000062518 Prim-5 0.7860279907913116 False NC
ENSDARG00000062518 Prim-15 0.7576526906656081 False NC
ENSDARG00000062518 Prim-25 0.6981777958356387 False NC
ENSDARG00000062518 Long-pec 0.686912738931647 False NC
ENSDARG00000062518 Protruding-mouth 1.3652309128667726 False NC
ENSDARG00000062518 Day-4 1.5328707336962413 False NC
ENSDARG00000062518 Day-5 2.328308801931427 False NC
ENSDARG00000062519 1-cell 0.18258976493806356 False NC
ENSDARG00000062519 2-cell 0.22142559387956892 False NC
ENSDARG00000062519 128-cell 0.0077067240367185335 False NC
ENSDARG00000062519 1k-cell 0.2569500630370413 False NC
ENSDARG00000062519 Dome 0.027394630854744 False NC
ENSDARG00000062519 50pc-epiboly 0.006143828792107305 False NC
ENSDARG00000062519 Shield 0.0037792314370961415 False NC
ENSDARG00000062519 75pc-epiboly 0.026419685990553665 False NC
ENSDARG00000062519 1-4-somites 0.11283699032902436 False NC
ENSDARG00000062519 14-19-somites 0.10122258049083158 False NC
ENSDARG00000062519 20-25-somites 0.21201411777216156 False NC
ENSDARG00000062519 Prim-5 0.3014854229859865 False NC
ENSDARG00000062519 Prim-15 0.8179463379027991 False NC
ENSDARG00000062519 Prim-25 1.02315748548694 False NC
ENSDARG00000062519 Long-pec 1.741691740327821 False NC
ENSDARG00000062519 Protruding-mouth 0.6829798979127837 False NC
ENSDARG00000062519 Day-4 0.7697752661357938 False NC
ENSDARG00000062519 Day-5 0.7966851670237336 False NC
ENSDARG00000062521 1-cell 0.20121760415655218 False NC
ENSDARG00000062521 2-cell 0.40376133497263994 False NC
ENSDARG00000062521 128-cell 0.8702458493507559 False NC
ENSDARG00000062521 1k-cell 0.9609925871404279 False NC
ENSDARG00000062521 Dome 0.37729606796008247 False NC
ENSDARG00000062521 50pc-epiboly 0.0916291014792972 False NC
ENSDARG00000062521 Shield 0.06844137047197868 False NC
ENSDARG00000062521 75pc-epiboly 0.08010365092881572 False NC
ENSDARG00000062521 1-4-somites 0.07334462125655483 False NC
ENSDARG00000062521 14-19-somites 0.057909248639222644 False NC
ENSDARG00000062521 20-25-somites 0.10882138595991472 False NC
ENSDARG00000062521 Prim-5 0.126719445747322 False NC
ENSDARG00000062521 Prim-15 0.13884099250675094 False NC
ENSDARG00000062521 Prim-25 0.18576243893028993 False NC
ENSDARG00000062521 Long-pec 0.19506651594902213 False NC
ENSDARG00000062521 Protruding-mouth 0.291925848204394 False NC
ENSDARG00000062521 Day-4 0.39307268300183945 False NC
ENSDARG00000062521 Day-5 0.40645461529144156 False NC
ENSDARG00000062530 1-cell 0.49541325624476684 False NC
ENSDARG00000062530 2-cell 0.7092348988669676 False NC
ENSDARG00000062530 128-cell 0.8759107218317957 False NC
ENSDARG00000062530 1k-cell 0.939160438475062 False NC
ENSDARG00000062530 Dome 0.5094204600771878 False NC
ENSDARG00000062530 50pc-epiboly 0.22281275345293566 False NC
ENSDARG00000062530 Shield 0.18172423958266543 False NC
ENSDARG00000062530 75pc-epiboly 0.15201246347503133 False NC
ENSDARG00000062530 1-4-somites 0.195071109446115 False NC
ENSDARG00000062530 14-19-somites 0.205762515709408 False NC
ENSDARG00000062530 20-25-somites 0.19284726914978162 False NC
ENSDARG00000062530 Prim-5 0.14145278590169807 False NC
ENSDARG00000062530 Prim-15 0.16153227927146693 False NC
ENSDARG00000062530 Prim-25 0.16735224774209562 False NC
ENSDARG00000062530 Long-pec 0.1427155357158733 False NC
ENSDARG00000062530 Protruding-mouth 0.1720070984554075 False NC
ENSDARG00000062530 Day-4 0.20187734104160415 False NC
ENSDARG00000062530 Day-5 0.16783607587172095 False NC
ENSDARG00000062531 1-cell 0.8284827159135668 False NC
ENSDARG00000062531 2-cell 1.3891767031047264 False NC
ENSDARG00000062531 128-cell 0.7130292872734494 False NC
ENSDARG00000062531 1k-cell 0.4090000143915776 False NC
ENSDARG00000062531 Dome 1.5090575172310556 False NC
ENSDARG00000062531 50pc-epiboly 1.4995131426936126 False NC
ENSDARG00000062531 Shield 1.7174503699517287 False NC
ENSDARG00000062531 75pc-epiboly 1.9053474747746304 False NC
ENSDARG00000062531 1-4-somites 0.8980408512649468 False NC
ENSDARG00000062531 14-19-somites 1.245703599632588 False NC
ENSDARG00000062531 20-25-somites 1.2731945980960888 False NC
ENSDARG00000062531 Prim-5 0.9418232255612674 False NC
ENSDARG00000062531 Prim-15 1.0462221100254665 False NC
ENSDARG00000062531 Prim-25 1.5349732271952807 False NC
ENSDARG00000062531 Long-pec 1.9182668181928448 False NC
ENSDARG00000062531 Protruding-mouth 3.5365362719045272 False NC
ENSDARG00000062531 Day-4 3.351823725397048 False NC
ENSDARG00000062531 Day-5 3.584738823383656 False NC
ENSDARG00000062532 1-cell 0.37052247240154645 False NC
ENSDARG00000062532 2-cell 0.6767341851775069 False NC
ENSDARG00000062532 128-cell 10.124388189949595 False NC
ENSDARG00000062532 1k-cell 12.046367649723802 False NC
ENSDARG00000062532 Dome 6.245332115918957 False NC
ENSDARG00000062532 50pc-epiboly 2.0204583881931946 False NC
ENSDARG00000062532 Shield 1.046599868635821 False NC
ENSDARG00000062532 75pc-epiboly 1.2592864505185426 False NC
ENSDARG00000062532 1-4-somites 4.488656547713651 False NC
ENSDARG00000062532 14-19-somites 5.006183627959466 False NC
ENSDARG00000062532 20-25-somites 5.717946902629312 False NC
ENSDARG00000062532 Prim-5 5.111739111531997 False NC
ENSDARG00000062532 Prim-15 4.643922464949176 False NC
ENSDARG00000062532 Prim-25 5.3636786411266275 False NC
ENSDARG00000062532 Long-pec 4.654559044397137 False NC
ENSDARG00000062532 Protruding-mouth 4.655547801178005 False NC
ENSDARG00000062532 Day-4 5.024790742919848 False NC
ENSDARG00000062532 Day-5 5.000717708903439 False NC
ENSDARG00000062537 1-cell 0.05737052969678817 False NC
ENSDARG00000062537 2-cell 0.04089759647601094 False NC
ENSDARG00000062537 128-cell 0.07900103090038409 False NC
ENSDARG00000062537 1k-cell 0.08843082155651076 False NC
ENSDARG00000062537 Dome 0.026744784577219766 False NC
ENSDARG00000062537 50pc-epiboly 0.013995536190630662 False NC
ENSDARG00000062537 Shield 0.02582707240406662 False NC
ENSDARG00000062537 75pc-epiboly 0.0 False NC
ENSDARG00000062537 1-4-somites 0.0 False NC
ENSDARG00000062537 14-19-somites 0.0 False NC
ENSDARG00000062537 20-25-somites 0.013171759346328185 False NC
ENSDARG00000062537 Prim-5 0.0 False NC
ENSDARG00000062537 Prim-15 0.0 False NC
ENSDARG00000062537 Prim-25 0.0 False NC
ENSDARG00000062537 Long-pec 0.029101788207103317 False NC
ENSDARG00000062537 Protruding-mouth 0.2881141567433091 False NC
ENSDARG00000062537 Day-4 0.3623005786352683 False NC
ENSDARG00000062537 Day-5 0.39357869452575145 False NC
ENSDARG00000062538 1-cell 0.34847651055480133 False NC
ENSDARG00000062538 2-cell 0.3354699781436469 False NC
ENSDARG00000062538 128-cell 1.3616629793427886 False NC
ENSDARG00000062538 1k-cell 1.7275084416677386 False NC
ENSDARG00000062538 Dome 1.0538521063034016 False NC
ENSDARG00000062538 50pc-epiboly 0.326964681694906 False NC
ENSDARG00000062538 Shield 0.04022492311208077 False NC
ENSDARG00000062538 75pc-epiboly 0.017304777525908182 False NC
ENSDARG00000062538 1-4-somites 0.01628475402995154 False NC
ENSDARG00000062538 14-19-somites 0.03192238724036102 False NC
ENSDARG00000062538 20-25-somites 0.05333805537599333 False NC
ENSDARG00000062538 Prim-5 0.08731738265228667 False NC
ENSDARG00000062538 Prim-15 0.12437082247914485 False NC
ENSDARG00000062538 Prim-25 0.14758737020703777 False NC
ENSDARG00000062538 Long-pec 0.22209347448397984 False NC
ENSDARG00000062538 Protruding-mouth 0.7359164127758409 False NC
ENSDARG00000062538 Day-4 0.8667229290827716 False NC
ENSDARG00000062538 Day-5 0.7202603207147266 False NC
ENSDARG00000062549 1-cell 0.0 False NC
ENSDARG00000062549 2-cell 0.0 False NC
ENSDARG00000062549 128-cell 0.0 False NC
ENSDARG00000062549 1k-cell 0.0 False NC
ENSDARG00000062549 Dome 0.0 False NC
ENSDARG00000062549 50pc-epiboly 0.0 False NC
ENSDARG00000062549 Shield 0.0 False NC
ENSDARG00000062549 75pc-epiboly 0.0 False NC
ENSDARG00000062549 1-4-somites 0.004514893564709318 False NC
ENSDARG00000062549 14-19-somites 0.004425187523759414 False NC
ENSDARG00000062549 20-25-somites 0.04095082351267616 False NC
ENSDARG00000062549 Prim-5 0.18882592692110176 False NC
ENSDARG00000062549 Prim-15 0.21749802607398622 False NC
ENSDARG00000062549 Prim-25 0.1686321884514042 False NC
ENSDARG00000062549 Long-pec 0.2814842178655194 False NC
ENSDARG00000062549 Protruding-mouth 1.3884017385089138 False NC
ENSDARG00000062549 Day-4 2.2277444629965677 False NC
ENSDARG00000062549 Day-5 1.903425834328491 False NC
ENSDARG00000062550 1-cell 0.43931657382960154 False NC
ENSDARG00000062550 2-cell 0.7035989061626922 False NC
ENSDARG00000062550 128-cell 1.072782954409925 False NC
ENSDARG00000062550 1k-cell 0.8648322311299435 False NC
ENSDARG00000062550 Dome 0.8437718812138291 False NC
ENSDARG00000062550 50pc-epiboly 1.2346127251837715 False NC
ENSDARG00000062550 Shield 0.9849025254331798 False NC
ENSDARG00000062550 75pc-epiboly 0.9614199935416974 False NC
ENSDARG00000062550 1-4-somites 0.5984957708125592 False NC
ENSDARG00000062550 14-19-somites 0.3531397175643215 False NC
ENSDARG00000062550 20-25-somites 0.524488365946473 False NC
ENSDARG00000062550 Prim-5 0.48941158584084715 False NC
ENSDARG00000062550 Prim-15 0.512708287682192 False NC
ENSDARG00000062550 Prim-25 0.7168388594299031 False NC
ENSDARG00000062550 Long-pec 0.5370632635191084 False NC
ENSDARG00000062550 Protruding-mouth 0.42139239523002037 False NC
ENSDARG00000062550 Day-4 0.5371098400239201 False NC
ENSDARG00000062550 Day-5 0.6329065698067396 False NC
ENSDARG00000062552 1-cell 0.0 False NC
ENSDARG00000062552 2-cell 0.004909523209301867 False NC
ENSDARG00000062552 128-cell 0.004741811600000906 False NC
ENSDARG00000062552 1k-cell 0.009099099247010696 False NC
ENSDARG00000062552 Dome 1.805939357249142 False NC
ENSDARG00000062552 50pc-epiboly 3.2862448911560307 False NC
ENSDARG00000062552 Shield 3.446086535902341 False NC
ENSDARG00000062552 75pc-epiboly 3.7712916815432727 False NC
ENSDARG00000062552 1-4-somites 1.9721865071555598 False NC
ENSDARG00000062552 14-19-somites 2.117536029351057 False NC
ENSDARG00000062552 20-25-somites 2.7133299133462123 False NC
ENSDARG00000062552 Prim-5 2.8468367654368123 False NC
ENSDARG00000062552 Prim-15 2.803921599147764 False NC
ENSDARG00000062552 Prim-25 2.730121187085669 False NC
ENSDARG00000062552 Long-pec 2.6201277754568104 False NC
ENSDARG00000062552 Protruding-mouth 2.225638787297035 False NC
ENSDARG00000062552 Day-4 2.014554914483502 False NC
ENSDARG00000062552 Day-5 1.4410297672658248 False NC
ENSDARG00000062553 1-cell 0.12644643267329586 False NC
ENSDARG00000062553 2-cell 0.5695776059900458 False NC
ENSDARG00000062553 128-cell 3.780186292109633 False NC
ENSDARG00000062553 1k-cell 3.0990991494769102 False NC
ENSDARG00000062553 Dome 1.6607489851613892 False NC
ENSDARG00000062553 50pc-epiboly 0.39161766967361583 False NC
ENSDARG00000062553 Shield 0.20294526271682053 False NC
ENSDARG00000062553 75pc-epiboly 0.2289150379222861 False NC
ENSDARG00000062553 1-4-somites 0.6111965320859465 False NC
ENSDARG00000062553 14-19-somites 0.6236040604999096 False NC
ENSDARG00000062553 20-25-somites 0.8785023199671278 False NC
ENSDARG00000062553 Prim-5 0.6876707024157457 False NC
ENSDARG00000062553 Prim-15 0.8123142719424508 False NC
ENSDARG00000062553 Prim-25 0.8970624906373507 False NC
ENSDARG00000062553 Long-pec 0.6581449669637552 False NC
ENSDARG00000062553 Protruding-mouth 0.7399276865612819 False NC
ENSDARG00000062553 Day-4 1.0332177067433856 False NC
ENSDARG00000062553 Day-5 1.200614498311376 False NC
ENSDARG00000062558 1-cell 0.8564253225499355 False NC
ENSDARG00000062558 2-cell 1.9364956305867622 False NC
ENSDARG00000062558 128-cell 2.7416779612660602 False NC
ENSDARG00000062558 1k-cell 2.0352094656800515 False NC
ENSDARG00000062558 Dome 1.2375464913722682 False NC
ENSDARG00000062558 50pc-epiboly 1.3261671069473489 False NC
ENSDARG00000062558 Shield 2.034275113468582 False NC
ENSDARG00000062558 75pc-epiboly 2.0791804259000792 False NC
ENSDARG00000062558 1-4-somites 1.8676864791413348 False NC
ENSDARG00000062558 14-19-somites 1.9068516389457641 False NC
ENSDARG00000062558 20-25-somites 2.032378488417721 False NC
ENSDARG00000062558 Prim-5 1.597529891651535 False NC
ENSDARG00000062558 Prim-15 1.5073858992782347 False NC
ENSDARG00000062558 Prim-25 1.9076107674594525 False NC
ENSDARG00000062558 Long-pec 1.480281730466651 False NC
ENSDARG00000062558 Protruding-mouth 1.4066952146280196 False NC
ENSDARG00000062558 Day-4 1.131605942896733 False NC
ENSDARG00000062558 Day-5 1.1996161663811944 False NC
ENSDARG00000062561 1-cell 1.8909016477090053 False NC
ENSDARG00000062561 2-cell 3.2627609316670556 False NC
ENSDARG00000062561 128-cell 3.3590165282567748 False NC
ENSDARG00000062561 1k-cell 3.527452156009274 False NC
ENSDARG00000062561 Dome 2.525441616597694 False NC
ENSDARG00000062561 50pc-epiboly 0.6055848141961702 False NC
ENSDARG00000062561 Shield 0.15715317154308148 False NC
ENSDARG00000062561 75pc-epiboly 0.018779820932482476 False NC
ENSDARG00000062561 1-4-somites 0.1266554362287915 False NC
ENSDARG00000062561 14-19-somites 0.18476491907934528 False NC
ENSDARG00000062561 20-25-somites 0.21966441740645778 False NC
ENSDARG00000062561 Prim-5 0.26216998758094057 False NC
ENSDARG00000062561 Prim-15 0.245718397714274 False NC
ENSDARG00000062561 Prim-25 0.3268065827529115 False NC
ENSDARG00000062561 Long-pec 0.23610565135010395 False NC
ENSDARG00000062561 Protruding-mouth 0.4058156781571558 False NC
ENSDARG00000062561 Day-4 0.2874060440513557 False NC
ENSDARG00000062561 Day-5 0.2882698005850775 False NC
ENSDARG00000062562 1-cell 0.11499566233601773 False NC
ENSDARG00000062562 2-cell 0.18308127692675807 False NC
ENSDARG00000062562 128-cell 0.5252029826709583 False NC
ENSDARG00000062562 1k-cell 0.5444232690183959 False NC
ENSDARG00000062562 Dome 0.3913402908958125 False NC
ENSDARG00000062562 50pc-epiboly 0.05610636549794244 False NC
ENSDARG00000062562 Shield 0.010353752398671678 False NC
ENSDARG00000062562 75pc-epiboly 0.03897414760827693 False NC
ENSDARG00000062562 1-4-somites 0.03667683137662903 False NC
ENSDARG00000062562 14-19-somites 0.028244937674764693 False NC
ENSDARG00000062562 20-25-somites 0.04224315719354957 False NC
ENSDARG00000062562 Prim-5 0.058997358766911145 False NC
ENSDARG00000062562 Prim-15 0.25240710274414524 False NC
ENSDARG00000062562 Prim-25 0.12662821704154129 False NC
ENSDARG00000062562 Long-pec 0.47249508353115743 False NC
ENSDARG00000062562 Protruding-mouth 0.3234038789006256 False NC
ENSDARG00000062562 Day-4 0.29048360003005247 False NC
ENSDARG00000062562 Day-5 0.23338411185188562 False NC
ENSDARG00000062565 1-cell 0.0015338805789097867 False NC
ENSDARG00000062565 2-cell 0.0 False NC
ENSDARG00000062565 128-cell 0.0028162693204425273 False NC
ENSDARG00000062565 1k-cell 0.001351040288748135 False NC
ENSDARG00000062565 Dome 0.004290353169155421 False NC
ENSDARG00000062565 50pc-epiboly 0.0014967601845544238 False NC
ENSDARG00000062565 Shield 0.009667315775555324 False NC
ENSDARG00000062565 75pc-epiboly 0.019309099626876634 False NC
ENSDARG00000062565 1-4-somites 0.04053515629199659 False NC
ENSDARG00000062565 14-19-somites 0.012329927589385692 False NC
ENSDARG00000062565 20-25-somites 0.01972125294394994 False NC
ENSDARG00000062565 Prim-5 0.032976612154000925 False NC
ENSDARG00000062565 Prim-15 0.024634801064793276 False NC
ENSDARG00000062565 Prim-25 0.041458316306274876 False NC
ENSDARG00000062565 Long-pec 0.04512844386732932 False NC
ENSDARG00000062565 Protruding-mouth 0.10476258248748423 False NC
ENSDARG00000062565 Day-4 0.14258686703290469 False NC
ENSDARG00000062565 Day-5 0.17538119280531222 False NC
ENSDARG00000062568 1-cell 5.3773372525588385 False NC
ENSDARG00000062568 2-cell 2.415491521553535 False NC
ENSDARG00000062568 128-cell 4.90546156777471 False NC
ENSDARG00000062568 1k-cell 6.817283802217295 False NC
ENSDARG00000062568 Dome 8.076675612445504 False NC
ENSDARG00000062568 50pc-epiboly 7.057560087717069 False NC
ENSDARG00000062568 Shield 6.468437635906497 False NC
ENSDARG00000062568 75pc-epiboly 6.124052141028594 False NC
ENSDARG00000062568 1-4-somites 8.541146007381048 False NC
ENSDARG00000062568 14-19-somites 10.891505856644491 False NC
ENSDARG00000062568 20-25-somites 9.046993027024511 False NC
ENSDARG00000062568 Prim-5 5.845000631415282 False NC
ENSDARG00000062568 Prim-15 5.514365740001364 False NC
ENSDARG00000062568 Prim-25 6.340611591503892 False NC
ENSDARG00000062568 Long-pec 4.916248824075434 False NC
ENSDARG00000062568 Protruding-mouth 5.197174702755424 False NC
ENSDARG00000062568 Day-4 5.067218305478868 False NC
ENSDARG00000062568 Day-5 5.717470485501108 False NC
ENSDARG00000062573 1-cell 1.2176716039844533 False NC
ENSDARG00000062573 2-cell 1.3471202192625302 False NC
ENSDARG00000062573 128-cell 2.2775829121280946 False NC
ENSDARG00000062573 1k-cell 3.3004595924268045 False NC
ENSDARG00000062573 Dome 0.32968882646107595 False NC
ENSDARG00000062573 50pc-epiboly 0.16696068852505835 False NC
ENSDARG00000062573 Shield 0.21310650755123645 False NC
ENSDARG00000062573 75pc-epiboly 0.3700276896497388 False NC
ENSDARG00000062573 1-4-somites 0.8523509556102296 False NC
ENSDARG00000062573 14-19-somites 0.9500306202649995 False NC
ENSDARG00000062573 20-25-somites 1.0789825932034003 False NC
ENSDARG00000062573 Prim-5 0.9753537423925639 False NC
ENSDARG00000062573 Prim-15 0.8457623034383746 False NC
ENSDARG00000062573 Prim-25 0.8021673312993736 False NC
ENSDARG00000062573 Long-pec 0.7493123303258895 False NC
ENSDARG00000062573 Protruding-mouth 0.8306269838025188 False NC
ENSDARG00000062573 Day-4 0.7693318552696146 False NC
ENSDARG00000062573 Day-5 0.8184035332702416 False NC
ENSDARG00000062575 1-cell 0.15874992763586135 False NC
ENSDARG00000062575 2-cell 0.34968218307290094 False NC
ENSDARG00000062575 128-cell 1.2653566523587505 False NC
ENSDARG00000062575 1k-cell 1.258440819440498 False NC
ENSDARG00000062575 Dome 1.2827613597254133 False NC
ENSDARG00000062575 50pc-epiboly 0.4204649222755368 False NC
ENSDARG00000062575 Shield 0.12478201432175462 False NC
ENSDARG00000062575 75pc-epiboly 0.087842079758743 False NC
ENSDARG00000062575 1-4-somites 0.05740573746376759 False NC
ENSDARG00000062575 14-19-somites 0.10127726583955703 False NC
ENSDARG00000062575 20-25-somites 0.2082717733918603 False NC
ENSDARG00000062575 Prim-5 0.29795464738431826 False NC
ENSDARG00000062575 Prim-15 0.23472453692672915 False NC
ENSDARG00000062575 Prim-25 0.31278867438603675 False NC
ENSDARG00000062575 Long-pec 0.36301297043298214 False NC
ENSDARG00000062575 Protruding-mouth 0.3771073431163072 False NC
ENSDARG00000062575 Day-4 0.4430190336458333 False NC
ENSDARG00000062575 Day-5 0.3918351260248811 False NC
ENSDARG00000062577 1-cell 0.31373276847619835 False NC
ENSDARG00000062577 2-cell 0.4205616103434348 False NC
ENSDARG00000062577 128-cell 1.7123221481661761 False NC
ENSDARG00000062577 1k-cell 3.2219539861909476 False NC
ENSDARG00000062577 Dome 1.9390985855189307 False NC
ENSDARG00000062577 50pc-epiboly 0.624377403444669 False NC
ENSDARG00000062577 Shield 0.6078739852825632 False NC
ENSDARG00000062577 75pc-epiboly 1.0212833066106093 False NC
ENSDARG00000062577 1-4-somites 2.2045845343086814 False NC
ENSDARG00000062577 14-19-somites 2.038987662428825 False NC
ENSDARG00000062577 20-25-somites 2.4766139111662824 False NC
ENSDARG00000062577 Prim-5 2.7704524460741657 False NC
ENSDARG00000062577 Prim-15 2.4300051429127096 False NC
ENSDARG00000062577 Prim-25 2.3502192564104925 False NC
ENSDARG00000062577 Long-pec 2.0345298604606077 False NC
ENSDARG00000062577 Protruding-mouth 1.8743925255930296 False NC
ENSDARG00000062577 Day-4 2.0320795918804975 False NC
ENSDARG00000062577 Day-5 2.019279503525909 False NC
ENSDARG00000062579 1-cell 0.008966213118702191 False NC
ENSDARG00000062579 2-cell 0.0 False NC
ENSDARG00000062579 128-cell 0.13169875816380833 False NC
ENSDARG00000062579 1k-cell 0.007897430430652306 False NC
ENSDARG00000062579 Dome 0.033438692597123676 False NC
ENSDARG00000062579 50pc-epiboly 0.017498455860027264 False NC
ENSDARG00000062579 Shield 0.0 False NC
ENSDARG00000062579 75pc-epiboly 0.0 False NC
ENSDARG00000062579 1-4-somites 0.08987606462897131 False NC
ENSDARG00000062579 14-19-somites 0.5365501592389399 False NC
ENSDARG00000062579 20-25-somites 0.7987221175015664 False NC
ENSDARG00000062579 Prim-5 1.051434227093279 False NC
ENSDARG00000062579 Prim-15 0.9888092806633104 False NC
ENSDARG00000062579 Prim-25 0.5744409334261552 False NC
ENSDARG00000062579 Long-pec 0.6185556552254902 False NC
ENSDARG00000062579 Protruding-mouth 0.7474684806951847 False NC
ENSDARG00000062579 Day-4 0.9693776127969438 False NC
ENSDARG00000062579 Day-5 0.6868712376493724 False NC
ENSDARG00000062585 1-cell 1.1206675037328675 False NC
ENSDARG00000062585 2-cell 1.087667611414885 False NC
ENSDARG00000062585 128-cell 1.517406766840153 False NC
ENSDARG00000062585 1k-cell 1.8387344851514407 False NC
ENSDARG00000062585 Dome 1.3646554306242469 False NC
ENSDARG00000062585 50pc-epiboly 0.3202736585396432 False NC
ENSDARG00000062585 Shield 0.11714036186614316 False NC
ENSDARG00000062585 75pc-epiboly 0.1603440017235159 False NC
ENSDARG00000062585 1-4-somites 0.786797054729724 False NC
ENSDARG00000062585 14-19-somites 0.6892940729049806 False NC
ENSDARG00000062585 20-25-somites 0.7440515926224824 False NC
ENSDARG00000062585 Prim-5 0.676153395220712 False NC
ENSDARG00000062585 Prim-15 0.6616831978050416 False NC
ENSDARG00000062585 Prim-25 0.6245631718225833 False NC
ENSDARG00000062585 Long-pec 0.530972033065852 False NC
ENSDARG00000062585 Protruding-mouth 0.5434935479410775 False NC
ENSDARG00000062585 Day-4 0.6005287126311664 False NC
ENSDARG00000062585 Day-5 0.5240355351703496 False NC
ENSDARG00000062590 1-cell 0.007865849583319397 False NC
ENSDARG00000062590 2-cell 0.02189521029415812 False NC
ENSDARG00000062590 128-cell 0.01237888370858866 False NC
ENSDARG00000062590 1k-cell 0.02622830483657878 False NC
ENSDARG00000062590 Dome 0.02723962881339844 False NC
ENSDARG00000062590 50pc-epiboly 0.631035218866393 False NC
ENSDARG00000062590 Shield 0.7937008788043309 False NC
ENSDARG00000062590 75pc-epiboly 0.9439395936861125 False NC
ENSDARG00000062590 1-4-somites 0.5923702861740721 False NC
ENSDARG00000062590 14-19-somites 1.4286687216640972 False NC
ENSDARG00000062590 20-25-somites 3.0122888288966654 False NC
ENSDARG00000062590 Prim-5 4.320449704821003 False NC
ENSDARG00000062590 Prim-15 4.6579316624232 False NC
ENSDARG00000062590 Prim-25 4.064732819535545 False NC
ENSDARG00000062590 Long-pec 4.020242932414977 False NC
ENSDARG00000062590 Protruding-mouth 3.431613274929842 False NC
ENSDARG00000062590 Day-4 3.676983230756818 False NC
ENSDARG00000062590 Day-5 3.341792039956888 False NC
ENSDARG00000062592 1-cell 0.007022318675623125 False NC
ENSDARG00000062592 2-cell 0.06674645374886459 False NC
ENSDARG00000062592 128-cell 0.012893272733516464 False NC
ENSDARG00000062592 1k-cell 0.03711150234891896 False NC
ENSDARG00000062592 Dome 0.019641833659692565 False NC
ENSDARG00000062592 50pc-epiboly 0.04796663442389587 False NC
ENSDARG00000062592 Shield 0.0379356998455396 False NC
ENSDARG00000062592 75pc-epiboly 0.1019997049291336 False NC
ENSDARG00000062592 1-4-somites 9.297976701355935 False NC
ENSDARG00000062592 14-19-somites 26.44908199719153 False NC
ENSDARG00000062592 20-25-somites 55.38440428393534 False NC
ENSDARG00000062592 Prim-5 71.84185553012705 False NC
ENSDARG00000062592 Prim-15 81.85684633225569 False NC
ENSDARG00000062592 Prim-25 72.09661820884948 False NC
ENSDARG00000062592 Long-pec 62.15227108074661 False NC
ENSDARG00000062592 Protruding-mouth 55.81198051905665 False NC
ENSDARG00000062592 Day-4 45.87925793925781 False NC
ENSDARG00000062592 Day-5 43.99195933755545 False NC
ENSDARG00000062593 1-cell 1.9151981493276125 False NC
ENSDARG00000062593 2-cell 1.5087252810976246 False NC
ENSDARG00000062593 128-cell 2.9223467003994408 False NC
ENSDARG00000062593 1k-cell 3.1748993922914552 False NC
ENSDARG00000062593 Dome 2.0326335103095703 False NC
ENSDARG00000062593 50pc-epiboly 4.479306542120202 False NC
ENSDARG00000062593 Shield 3.6970299863855822 False NC
ENSDARG00000062593 75pc-epiboly 2.2687868445385178 False NC
ENSDARG00000062593 1-4-somites 1.4207310687639008 False NC
ENSDARG00000062593 14-19-somites 0.9076479880436725 False NC
ENSDARG00000062593 20-25-somites 0.9791326650177513 False NC
ENSDARG00000062593 Prim-5 0.8954665884625845 False NC
ENSDARG00000062593 Prim-15 0.9323001469338046 False NC
ENSDARG00000062593 Prim-25 0.9542584104143209 False NC
ENSDARG00000062593 Long-pec 1.2402645620453558 False NC
ENSDARG00000062593 Protruding-mouth 0.86584742406543 False NC
ENSDARG00000062593 Day-4 0.8578710974921044 False NC
ENSDARG00000062593 Day-5 0.7448311886625605 False NC
ENSDARG00000062594 1-cell 0.5979774441472921 False NC
ENSDARG00000062594 2-cell 1.3630861732674018 False NC
ENSDARG00000062594 128-cell 1.3408125952405556 False NC
ENSDARG00000062594 1k-cell 1.5008558495894664 False NC
ENSDARG00000062594 Dome 1.164390362437486 False NC
ENSDARG00000062594 50pc-epiboly 0.872677415921979 False NC
ENSDARG00000062594 Shield 0.419281159082492 False NC
ENSDARG00000062594 75pc-epiboly 0.45093729318704234 False NC
ENSDARG00000062594 1-4-somites 1.0464257022854155 False NC
ENSDARG00000062594 14-19-somites 1.1437949982276392 False NC
ENSDARG00000062594 20-25-somites 1.1517802417108514 False NC
ENSDARG00000062594 Prim-5 1.2100798339246097 False NC
ENSDARG00000062594 Prim-15 1.138855617475418 False NC
ENSDARG00000062594 Prim-25 1.1442382411991887 False NC
ENSDARG00000062594 Long-pec 1.320694222338155 False NC
ENSDARG00000062594 Protruding-mouth 1.769930963035156 False NC
ENSDARG00000062594 Day-4 1.6896377046703794 False NC
ENSDARG00000062594 Day-5 1.3250795292380773 False NC
ENSDARG00000062598 1-cell 0.0 False NC
ENSDARG00000062598 2-cell 0.0 False NC
ENSDARG00000062598 128-cell 0.008799539405673691 False NC
ENSDARG00000062598 1k-cell 0.0 False NC
ENSDARG00000062598 Dome 0.0923481032606754 False NC
ENSDARG00000062598 50pc-epiboly 0.19953849542975605 False NC
ENSDARG00000062598 Shield 0.23877038207343632 False NC
ENSDARG00000062598 75pc-epiboly 0.11757006679131207 False NC
ENSDARG00000062598 1-4-somites 0.06696628198506584 False NC
ENSDARG00000062598 14-19-somites 0.03424473107165732 False NC
ENSDARG00000062598 20-25-somites 0.04401414035579456 False NC
ENSDARG00000062598 Prim-5 0.03434555495200918 False NC
ENSDARG00000062598 Prim-15 0.0718408715638805 False NC
ENSDARG00000062598 Prim-25 0.041580120739867166 False NC
ENSDARG00000062598 Long-pec 0.06158861795247637 False NC
ENSDARG00000062598 Protruding-mouth 0.05134660845207515 False NC
ENSDARG00000062598 Day-4 0.0225987405728271 False NC
ENSDARG00000062598 Day-5 0.040185576393384895 False NC
ENSDARG00000062601 1-cell 1.1249397954917606 False NC
ENSDARG00000062601 2-cell 0.9316807041494194 False NC
ENSDARG00000062601 128-cell 4.060415279489069 False NC
ENSDARG00000062601 1k-cell 4.156530137834748 False NC
ENSDARG00000062601 Dome 1.6192627936185704 False NC
ENSDARG00000062601 50pc-epiboly 0.7146922215846228 False NC
ENSDARG00000062601 Shield 0.35538634467429336 False NC
ENSDARG00000062601 75pc-epiboly 0.13377642541537765 False NC
ENSDARG00000062601 1-4-somites 0.029974053609431256 False NC
ENSDARG00000062601 14-19-somites 0.011751400662530642 False NC
ENSDARG00000062601 20-25-somites 0.020138486786205577 False NC
ENSDARG00000062601 Prim-5 0.021429089677712104 False NC
ENSDARG00000062601 Prim-15 0.02113103048739729 False NC
ENSDARG00000062601 Prim-25 0.01975653474755064 False NC
ENSDARG00000062601 Long-pec 0.028921184725987304 False NC
ENSDARG00000062601 Protruding-mouth 0.05065770208691243 False NC
ENSDARG00000062601 Day-4 0.0686868752860906 False NC
ENSDARG00000062601 Day-5 0.11032045965033052 False NC
ENSDARG00000062606 1-cell 0.0216900300611462 False NC
ENSDARG00000062606 2-cell 0.02473939429687269 False NC
ENSDARG00000062606 128-cell 0.00796476167187652 False NC
ENSDARG00000062606 1k-cell 0.030567286532926553 False NC
ENSDARG00000062606 Dome 0.00404455168550589 False NC
ENSDARG00000062606 50pc-epiboly 0.0 False NC
ENSDARG00000062606 Shield 0.0 False NC
ENSDARG00000062606 75pc-epiboly 0.0 False NC
ENSDARG00000062606 1-4-somites 0.05138966743268747 False NC
ENSDARG00000062606 14-19-somites 0.05424311894358219 False NC
ENSDARG00000062606 20-25-somites 0.10358059860962991 False NC
ENSDARG00000062606 Prim-5 0.08902280028221414 False NC
ENSDARG00000062606 Prim-15 0.05109155095833688 False NC
ENSDARG00000062606 Prim-25 0.039083100267894536 False NC
ENSDARG00000062606 Long-pec 0.06161394221972656 False NC
ENSDARG00000062606 Protruding-mouth 0.7494183635111118 False NC
ENSDARG00000062606 Day-4 1.0475824186440936 False NC
ENSDARG00000062606 Day-5 1.0614398628314003 False NC
ENSDARG00000062612 1-cell 0.3827961668973196 False NC
ENSDARG00000062612 2-cell 0.7956589034468954 False NC
ENSDARG00000062612 128-cell 3.5315270540271895 False NC
ENSDARG00000062612 1k-cell 3.2382798096700376 False NC
ENSDARG00000062612 Dome 2.7473536540090917 False NC
ENSDARG00000062612 50pc-epiboly 1.4489772495717541 False NC
ENSDARG00000062612 Shield 1.9334736175740255 False NC
ENSDARG00000062612 75pc-epiboly 2.545853024814008 False NC
ENSDARG00000062612 1-4-somites 4.2606706089646345 False NC
ENSDARG00000062612 14-19-somites 3.4264744226179706 False NC
ENSDARG00000062612 20-25-somites 3.078927257505829 False NC
ENSDARG00000062612 Prim-5 2.256785794167299 False NC
ENSDARG00000062612 Prim-15 1.2363310843471935 False NC
ENSDARG00000062612 Prim-25 1.1243299955854913 False NC
ENSDARG00000062612 Long-pec 0.6401448542309252 False NC
ENSDARG00000062612 Protruding-mouth 0.6527703293162327 False NC
ENSDARG00000062612 Day-4 0.7353133345522636 False NC
ENSDARG00000062612 Day-5 1.0461089557216858 False NC
ENSDARG00000062618 1-cell 0.0 False NC
ENSDARG00000062618 2-cell 0.0 False NC
ENSDARG00000062618 128-cell 0.007122182093813735 False NC
ENSDARG00000062618 1k-cell 0.006833405372630287 False NC
ENSDARG00000062618 Dome 0.0 False NC
ENSDARG00000062618 50pc-epiboly 0.0 False NC
ENSDARG00000062618 Shield 0.006985166288924205 False NC
ENSDARG00000062618 75pc-epiboly 0.0 False NC
ENSDARG00000062618 1-4-somites 0.0 False NC
ENSDARG00000062618 14-19-somites 0.0 False NC
ENSDARG00000062618 20-25-somites 0.003562421938976984 False NC
ENSDARG00000062618 Prim-5 0.011372174087947514 False NC
ENSDARG00000062618 Prim-15 0.0456866563459779 False NC
ENSDARG00000062618 Prim-25 0.12426154922167579 False NC
ENSDARG00000062618 Long-pec 0.3384462454864022 False NC
ENSDARG00000062618 Protruding-mouth 1.3558617711650696 False NC
ENSDARG00000062618 Day-4 1.5560412117218612 False NC
ENSDARG00000062618 Day-5 1.2862337659172824 False NC
ENSDARG00000062621 1-cell 0.02531121456708115 False NC
ENSDARG00000062621 2-cell 0.10224676541309588 False NC
ENSDARG00000062621 128-cell 0.41825210010264396 False NC
ENSDARG00000062621 1k-cell 0.6771829631909883 False NC
ENSDARG00000062621 Dome 0.3392353322543972 False NC
ENSDARG00000062621 50pc-epiboly 0.04013534717101491 False NC
ENSDARG00000062621 Shield 0.008545954360808369 False NC
ENSDARG00000062621 75pc-epiboly 0.02450981920641452 False NC
ENSDARG00000062621 1-4-somites 0.08072784049035807 False NC
ENSDARG00000062621 14-19-somites 0.07629801345910463 False NC
ENSDARG00000062621 20-25-somites 0.12203578744803209 False NC
ENSDARG00000062621 Prim-5 0.18241763335538766 False NC
ENSDARG00000062621 Prim-15 0.267618629003213 False NC
ENSDARG00000062621 Prim-25 0.2755488474727911 False NC
ENSDARG00000062621 Long-pec 0.4718469421271367 False NC
ENSDARG00000062621 Protruding-mouth 0.6864082327686749 False NC
ENSDARG00000062621 Day-4 0.9111041169196566 False NC
ENSDARG00000062621 Day-5 0.955033038975389 False NC
ENSDARG00000062630 1-cell 0.0 False NC
ENSDARG00000062630 2-cell 0.002504264507710324 False NC
ENSDARG00000062630 128-cell 0.0006046794151839826 False NC
ENSDARG00000062630 1k-cell 0.0011603240439545073 False NC
ENSDARG00000062630 Dome 0.004298835480680045 False NC
ENSDARG00000062630 50pc-epiboly 0.0051418950112332275 False NC
ENSDARG00000062630 Shield 0.0029652332746577083 False NC
ENSDARG00000062630 75pc-epiboly 0.005102578019840745 False NC
ENSDARG00000062630 1-4-somites 0.017406555845436256 False NC
ENSDARG00000062630 14-19-somites 0.02882671089765697 False NC
ENSDARG00000062630 20-25-somites 0.018752067491696847 False NC
ENSDARG00000062630 Prim-5 0.019953819777429004 False NC
ENSDARG00000062630 Prim-15 0.012694374356519812 False NC
ENSDARG00000062630 Prim-25 0.018462347615676028 False NC
ENSDARG00000062630 Long-pec 0.015369551423053292 False NC
ENSDARG00000062630 Protruding-mouth 0.029770819704157382 False NC
ENSDARG00000062630 Day-4 0.055239633385819976 False NC
ENSDARG00000062630 Day-5 0.04142158420822972 False NC
ENSDARG00000062631 1-cell 0.0 False NC
ENSDARG00000062631 2-cell 0.021821714205550236 False NC
ENSDARG00000062631 128-cell 0.19390172301716638 False NC
ENSDARG00000062631 1k-cell 0.2992813594623689 False NC
ENSDARG00000062631 Dome 0.10274546892512544 False NC
ENSDARG00000062631 50pc-epiboly 0.04480555590857542 False NC
ENSDARG00000062631 Shield 0.0620124331497524 False NC
ENSDARG00000062631 75pc-epiboly 0.01778518186360321 False NC
ENSDARG00000062631 1-4-somites 0.054394733632236236 False NC
ENSDARG00000062631 14-19-somites 0.032808596454948706 False NC
ENSDARG00000062631 20-25-somites 0.02951781155343718 False NC
ENSDARG00000062631 Prim-5 0.044870716424978974 False NC
ENSDARG00000062631 Prim-15 0.034414026484528695 False NC
ENSDARG00000062631 Prim-25 0.041368526686395166 False NC
ENSDARG00000062631 Long-pec 0.05590018620761961 False NC
ENSDARG00000062631 Protruding-mouth 0.10607297926645279 False NC
ENSDARG00000062631 Day-4 0.14382455575262326 False NC
ENSDARG00000062631 Day-5 0.0892506913605108 False NC
ENSDARG00000062632 1-cell 0.017274903942032883 False NC
ENSDARG00000062632 2-cell 0.018061590384442754 False NC
ENSDARG00000062632 128-cell 0.015858725462225248 False NC
ENSDARG00000062632 1k-cell 0.015215715963056773 False NC
ENSDARG00000062632 Dome 0.45741902226692044 False NC
ENSDARG00000062632 50pc-epiboly 2.914548640864761 False NC
ENSDARG00000062632 Shield 3.8884092341678085 False NC
ENSDARG00000062632 75pc-epiboly 2.9474650733961876 False NC
ENSDARG00000062632 1-4-somites 0.7603351656584374 False NC
ENSDARG00000062632 14-19-somites 0.3132118228066755 False NC
ENSDARG00000062632 20-25-somites 0.44896966202131006 False NC
ENSDARG00000062632 Prim-5 1.3083054500734286 False NC
ENSDARG00000062632 Prim-15 1.3816641678798538 False NC
ENSDARG00000062632 Prim-25 0.6190917484805923 False NC
ENSDARG00000062632 Long-pec 1.112884716359861 False NC
ENSDARG00000062632 Protruding-mouth 0.13533682322755705 False NC
ENSDARG00000062632 Day-4 0.06109192868187593 False NC
ENSDARG00000062632 Day-5 0.07505691474492943 False NC
ENSDARG00000062633 1-cell 0.0588421875233248 False NC
ENSDARG00000062633 2-cell 0.09321487506306951 False NC
ENSDARG00000062633 128-cell 0.05401836679731897 False NC
ENSDARG00000062633 1k-cell 0.05182813259073164 False NC
ENSDARG00000062633 Dome 0.06705315628653669 False NC
ENSDARG00000062633 50pc-epiboly 0.012759597334435355 False NC
ENSDARG00000062633 Shield 0.0 False NC
ENSDARG00000062633 75pc-epiboly 0.006331016168015189 False NC
ENSDARG00000062633 1-4-somites 0.0 False NC
ENSDARG00000062633 14-19-somites 0.0 False NC
ENSDARG00000062633 20-25-somites 0.0 False NC
ENSDARG00000062633 Prim-5 0.012778153558871219 False NC
ENSDARG00000062633 Prim-15 0.014000467821292103 False NC
ENSDARG00000062633 Prim-25 0.0523591557275522 False NC
ENSDARG00000062633 Long-pec 0.15919094238772075 False NC
ENSDARG00000062633 Protruding-mouth 1.057250527575048 False NC
ENSDARG00000062633 Day-4 1.129646500557576 False NC
ENSDARG00000062633 Day-5 1.1586958973615216 False NC
ENSDARG00000062634 1-cell 0.06789263558004191 False NC
ENSDARG00000062634 2-cell 0.08697695284981151 False NC
ENSDARG00000062634 128-cell 0.2438877468084764 False NC
ENSDARG00000062634 1k-cell 0.278198869801095 False NC
ENSDARG00000062634 Dome 0.23668651959623457 False NC
ENSDARG00000062634 50pc-epiboly 0.1180971350781069 False NC
ENSDARG00000062634 Shield 0.06112783075547645 False NC
ENSDARG00000062634 75pc-epiboly 0.055738665412385105 False NC
ENSDARG00000062634 1-4-somites 0.04976326487793241 False NC
ENSDARG00000062634 14-19-somites 0.03954691033669178 False NC
ENSDARG00000062634 20-25-somites 0.059639285530897014 False NC
ENSDARG00000062634 Prim-5 0.09807663485303358 False NC
ENSDARG00000062634 Prim-15 0.1264215396963456 False NC
ENSDARG00000062634 Prim-25 0.15070281204495148 False NC
ENSDARG00000062634 Long-pec 0.22310634251274442 False NC
ENSDARG00000062634 Protruding-mouth 0.30686044903796106 False NC
ENSDARG00000062634 Day-4 0.45037256816658644 False NC
ENSDARG00000062634 Day-5 0.4995144066843504 False NC
ENSDARG00000062636 1-cell 9.847155501948318 False NC
ENSDARG00000062636 2-cell 11.896938894839032 False NC
ENSDARG00000062636 128-cell 10.009588087036843 False NC
ENSDARG00000062636 1k-cell 8.551745867868986 False NC
ENSDARG00000062636 Dome 4.544380687407769 False NC
ENSDARG00000062636 50pc-epiboly 1.6684684420320042 False NC
ENSDARG00000062636 Shield 1.5001109869649163 False NC
ENSDARG00000062636 75pc-epiboly 1.475209231538123 False NC
ENSDARG00000062636 1-4-somites 1.1051505143860987 False NC
ENSDARG00000062636 14-19-somites 0.9701457294539555 False NC
ENSDARG00000062636 20-25-somites 1.1031991833334978 False NC
ENSDARG00000062636 Prim-5 0.9130327383197365 False NC
ENSDARG00000062636 Prim-15 0.8402125040963678 False NC
ENSDARG00000062636 Prim-25 0.9352999067859749 False NC
ENSDARG00000062636 Long-pec 0.7237540637296476 False NC
ENSDARG00000062636 Protruding-mouth 0.7350237359332412 False NC
ENSDARG00000062636 Day-4 0.7324520756708037 False NC
ENSDARG00000062636 Day-5 0.734115144918037 False NC
ENSDARG00000062640 1-cell 0.004474075841102042 False NC
ENSDARG00000062640 2-cell 0.038273088846039596 False NC
ENSDARG00000062640 128-cell 0.08214591606332503 False NC
ENSDARG00000062640 1k-cell 0.08078559986140935 False NC
ENSDARG00000062640 Dome 0.022942792179767517 False NC
ENSDARG00000062640 50pc-epiboly 0.006548702689486462 False NC
ENSDARG00000062640 Shield 0.006042420104893859 False NC
ENSDARG00000062640 75pc-epiboly 0.008664838243188557 False NC
ENSDARG00000062640 1-4-somites 0.014269662164374803 False NC
ENSDARG00000062640 14-19-somites 0.013986139445597021 False NC
ENSDARG00000062640 20-25-somites 0.006163246243778311 False NC
ENSDARG00000062640 Prim-5 0.008744301917408851 False NC
ENSDARG00000062640 Prim-15 0.0 False NC
ENSDARG00000062640 Prim-25 0.011196948949651002 False NC
ENSDARG00000062640 Long-pec 0.059007539484100716 False NC
ENSDARG00000062640 Protruding-mouth 0.05167814500664879 False NC
ENSDARG00000062640 Day-4 0.0678101572214039 False NC
ENSDARG00000062640 Day-5 0.038366843962762104 False NC
ENSDARG00000062646 1-cell 0.0504422213159576 False NC
ENSDARG00000062646 2-cell 0.054794101860124664 False NC
ENSDARG00000062646 128-cell 0.06100766258256392 False NC
ENSDARG00000062646 1k-cell 0.036671928472090685 False NC
ENSDARG00000062646 Dome 0.020155689437791436 False NC
ENSDARG00000062646 50pc-epiboly 0.015625874168960385 False NC
ENSDARG00000062646 Shield 0.012976048942943352 False NC
ENSDARG00000062646 75pc-epiboly 0.031012784936739358 False NC
ENSDARG00000062646 1-4-somites 1.9714297398479907 False NC
ENSDARG00000062646 14-19-somites 3.7686927916966533 False NC
ENSDARG00000062646 20-25-somites 4.09712940036414 False NC
ENSDARG00000062646 Prim-5 3.5749223974077564 False NC
ENSDARG00000062646 Prim-15 3.4925363126887143 False NC
ENSDARG00000062646 Prim-25 5.093608440585778 False NC
ENSDARG00000062646 Long-pec 5.8152290844506 False NC
ENSDARG00000062646 Protruding-mouth 3.633336440468218 False NC
ENSDARG00000062646 Day-4 3.349300741118987 False NC
ENSDARG00000062646 Day-5 3.103450500170483 False NC
ENSDARG00000062650 1-cell 41.634308645785474 False NC
ENSDARG00000062650 2-cell 34.011010655265856 False NC
ENSDARG00000062650 128-cell 21.907037297539453 False NC
ENSDARG00000062650 1k-cell 22.13313581688727 False NC
ENSDARG00000062650 Dome 14.71810585136441 False NC
ENSDARG00000062650 50pc-epiboly 5.967081549531086 False NC
ENSDARG00000062650 Shield 4.138854404451394 False NC
ENSDARG00000062650 75pc-epiboly 5.137394624087525 False NC
ENSDARG00000062650 1-4-somites 5.679705513256215 False NC
ENSDARG00000062650 14-19-somites 4.9054746960770785 False NC
ENSDARG00000062650 20-25-somites 4.925377027598165 False NC
ENSDARG00000062650 Prim-5 4.088465044483055 False NC
ENSDARG00000062650 Prim-15 3.339484511979491 False NC
ENSDARG00000062650 Prim-25 2.8389851417484318 False NC
ENSDARG00000062650 Long-pec 1.5978532644201704 False NC
ENSDARG00000062650 Protruding-mouth 1.1534977728565123 False NC
ENSDARG00000062650 Day-4 1.2271953788627128 False NC
ENSDARG00000062650 Day-5 1.1477940645057487 False NC
ENSDARG00000062651 1-cell 19.335005893991042 False NC
ENSDARG00000062651 2-cell 21.203168330710387 False NC
ENSDARG00000062651 128-cell 34.641403431548284 False NC
ENSDARG00000062651 1k-cell 34.101916633734 False NC
ENSDARG00000062651 Dome 39.71697567403101 False NC
ENSDARG00000062651 50pc-epiboly 24.67352834553602 False NC
ENSDARG00000062651 Shield 12.69534256816804 False NC
ENSDARG00000062651 75pc-epiboly 8.220641541415556 False NC
ENSDARG00000062651 1-4-somites 9.768882488047947 False NC
ENSDARG00000062651 14-19-somites 8.417598845094389 False NC
ENSDARG00000062651 20-25-somites 7.993098037952054 False NC
ENSDARG00000062651 Prim-5 7.586401790358148 False NC
ENSDARG00000062651 Prim-15 5.985152949019641 False NC
ENSDARG00000062651 Prim-25 5.397109989682583 False NC
ENSDARG00000062651 Long-pec 3.741887587709845 False NC
ENSDARG00000062651 Protruding-mouth 2.49768640882123 False NC
ENSDARG00000062651 Day-4 2.0322919823607917 False NC
ENSDARG00000062651 Day-5 1.4156798170533962 False NC
ENSDARG00000062655 1-cell 0.845642752851011 False NC
ENSDARG00000062655 2-cell 1.4748168522952716 False NC
ENSDARG00000062655 128-cell 5.106604561264448 False NC
ENSDARG00000062655 1k-cell 6.881239210238699 False NC
ENSDARG00000062655 Dome 4.0145202837692 False NC
ENSDARG00000062655 50pc-epiboly 1.3096860743020704 False NC
ENSDARG00000062655 Shield 0.44705064249114923 False NC
ENSDARG00000062655 75pc-epiboly 0.5108536119923792 False NC
ENSDARG00000062655 1-4-somites 1.0321803677068087 False NC
ENSDARG00000062655 14-19-somites 0.7067845917439213 False NC
ENSDARG00000062655 20-25-somites 0.7053595439174429 False NC
ENSDARG00000062655 Prim-5 0.689911894668816 False NC
ENSDARG00000062655 Prim-15 0.5482398761517348 False NC
ENSDARG00000062655 Prim-25 0.6446067865874432 False NC
ENSDARG00000062655 Long-pec 0.6060549047082086 False NC
ENSDARG00000062655 Protruding-mouth 1.01300017385896 False NC
ENSDARG00000062655 Day-4 0.768221857676284 False NC
ENSDARG00000062655 Day-5 0.6564227495026131 False NC
ENSDARG00000062661 1-cell 0.0022003132674539485 False NC
ENSDARG00000062661 2-cell 0.011502569590998078 False NC
ENSDARG00000062661 128-cell 0.04342857878489366 False NC
ENSDARG00000062661 1k-cell 0.016473284335887958 False NC
ENSDARG00000062661 Dome 0.013334542324588911 False NC
ENSDARG00000062661 50pc-epiboly 0.020397117420197362 False NC
ENSDARG00000062661 Shield 0.010895910392941213 False NC
ENSDARG00000062661 75pc-epiboly 0.0010653238358010275 False NC
ENSDARG00000062661 1-4-somites 0.003007586188662151 False NC
ENSDARG00000062661 14-19-somites 0.0019652191408940055 False NC
ENSDARG00000062661 20-25-somites 0.00404137761998861 False NC
ENSDARG00000062661 Prim-5 0.017201499667702104 False NC
ENSDARG00000062661 Prim-15 0.00942346800991583 False NC
ENSDARG00000062661 Prim-25 0.006607879581098879 False NC
ENSDARG00000062661 Long-pec 0.043529125327041465 False NC
ENSDARG00000062661 Protruding-mouth 0.8309561312062334 False NC
ENSDARG00000062661 Day-4 0.7681264495422473 False NC
ENSDARG00000062661 Day-5 0.7887030738481475 False NC
ENSDARG00000062662 1-cell 0.0 False NC
ENSDARG00000062662 2-cell 0.006538789761061337 False NC
ENSDARG00000062662 128-cell 0.0031577108221244967 False NC
ENSDARG00000062662 1k-cell 0.0 False NC
ENSDARG00000062662 Dome 0.01282802941668417 False NC
ENSDARG00000062662 50pc-epiboly 0.0067129031993998405 False NC
ENSDARG00000062662 Shield 0.0 False NC
ENSDARG00000062662 75pc-epiboly 0.0033307868246770177 False NC
ENSDARG00000062662 1-4-somites 0.02194118408017807 False NC
ENSDARG00000062662 14-19-somites 0.21505236536924627 False NC
ENSDARG00000062662 20-25-somites 0.5749181544067247 False NC
ENSDARG00000062662 Prim-5 1.2672224927488278 False NC
ENSDARG00000062662 Prim-15 1.2190287865663494 False NC
ENSDARG00000062662 Prim-25 1.039879475682411 False NC
ENSDARG00000062662 Long-pec 0.7398035115373893 False NC
ENSDARG00000062662 Protruding-mouth 0.9984430372557181 False NC
ENSDARG00000062662 Day-4 1.0218030549446506 False NC
ENSDARG00000062662 Day-5 1.0028855341151204 False NC
ENSDARG00000062664 1-cell 0.11715692833027624 False NC
ENSDARG00000062664 2-cell 0.47162760191484965 False NC
ENSDARG00000062664 128-cell 1.4804288928832616 False NC
ENSDARG00000062664 1k-cell 1.3232816808296717 False NC
ENSDARG00000062664 Dome 1.5549436721127896 False NC
ENSDARG00000062664 50pc-epiboly 1.5265308507784157 False NC
ENSDARG00000062664 Shield 1.5202025463368825 False NC
ENSDARG00000062664 75pc-epiboly 2.3023178078020132 False NC
ENSDARG00000062664 1-4-somites 2.631330401834324 False NC
ENSDARG00000062664 14-19-somites 2.4251675306407248 False NC
ENSDARG00000062664 20-25-somites 3.4619540606766868 False NC
ENSDARG00000062664 Prim-5 2.761179999297044 False NC
ENSDARG00000062664 Prim-15 2.021789188664658 False NC
ENSDARG00000062664 Prim-25 1.8005944634059783 False NC
ENSDARG00000062664 Long-pec 1.7549049074781693 False NC
ENSDARG00000062664 Protruding-mouth 2.0073485441894205 False NC
ENSDARG00000062664 Day-4 2.0402661592465403 False NC
ENSDARG00000062664 Day-5 1.6232213505167412 False NC
ENSDARG00000062667 1-cell 0.0 False NC
ENSDARG00000062667 2-cell 0.0 False NC
ENSDARG00000062667 128-cell 0.010209479911303807 False NC
ENSDARG00000062667 1k-cell 0.0 False NC
ENSDARG00000062667 Dome 0.013825153305534682 False NC
ENSDARG00000062667 50pc-epiboly 0.01085204665997399 False NC
ENSDARG00000062667 Shield 0.0 False NC
ENSDARG00000062667 75pc-epiboly 0.0035896891863471912 False NC
ENSDARG00000062667 1-4-somites 0.05404954127251441 False NC
ENSDARG00000062667 14-19-somites 0.03310977217347888 False NC
ENSDARG00000062667 20-25-somites 0.06127977309622212 False NC
ENSDARG00000062667 Prim-5 0.09418784909846088 False NC
ENSDARG00000062667 Prim-15 0.15479630265644637 False NC
ENSDARG00000062667 Prim-25 0.4082054111591889 False NC
ENSDARG00000062667 Long-pec 0.49267648218425125 False NC
ENSDARG00000062667 Protruding-mouth 0.7930764649353377 False NC
ENSDARG00000062667 Day-4 0.7566259714125652 False NC
ENSDARG00000062667 Day-5 0.9663980439261299 False NC
ENSDARG00000062672 1-cell 0.0 False NC
ENSDARG00000062672 2-cell 0.0 False NC
ENSDARG00000062672 128-cell 0.014750778127328158 False NC
ENSDARG00000062672 1k-cell 0.0 False NC
ENSDARG00000062672 Dome 0.0 False NC
ENSDARG00000062672 50pc-epiboly 0.003135833243208689 False NC
ENSDARG00000062672 Shield 0.0057868016713534965 False NC
ENSDARG00000062672 75pc-epiboly 0.01244742161847054 False NC
ENSDARG00000062672 1-4-somites 0.03806956760619097 False NC
ENSDARG00000062672 14-19-somites 0.03157267940163858 False NC
ENSDARG00000062672 20-25-somites 0.032463840108643505 False NC
ENSDARG00000062672 Prim-5 0.11619456583617642 False NC
ENSDARG00000062672 Prim-15 0.1066645811130644 False NC
ENSDARG00000062672 Prim-25 0.18980193951237673 False NC
ENSDARG00000062672 Long-pec 0.20213652147819347 False NC
ENSDARG00000062672 Protruding-mouth 0.4066947497377855 False NC
ENSDARG00000062672 Day-4 0.3831549534054936 False NC
ENSDARG00000062672 Day-5 0.5658541145562117 False NC
ENSDARG00000062674 1-cell 2.691622442299797 False NC
ENSDARG00000062674 2-cell 2.8893376209319337 False NC
ENSDARG00000062674 128-cell 12.47578668929052 False NC
ENSDARG00000062674 1k-cell 14.912691111250135 False NC
ENSDARG00000062674 Dome 15.592500816583524 False NC
ENSDARG00000062674 50pc-epiboly 17.531323722335777 False NC
ENSDARG00000062674 Shield 19.76874786678486 False NC
ENSDARG00000062674 75pc-epiboly 28.160068657929163 False NC
ENSDARG00000062674 1-4-somites 17.598180559582744 False NC
ENSDARG00000062674 14-19-somites 10.851775931221635 False NC
ENSDARG00000062674 20-25-somites 11.011144313213538 False NC
ENSDARG00000062674 Prim-5 8.828992492880124 False NC
ENSDARG00000062674 Prim-15 11.3664137034954 False NC
ENSDARG00000062674 Prim-25 15.441283938610416 False NC
ENSDARG00000062674 Long-pec 19.03855895959473 False NC
ENSDARG00000062674 Protruding-mouth 14.301868146532911 False NC
ENSDARG00000062674 Day-4 13.912096592083369 False NC
ENSDARG00000062674 Day-5 14.118007667072238 False NC
ENSDARG00000062686 1-cell 0.0 False NC
ENSDARG00000062686 2-cell 0.002043937048409214 False NC
ENSDARG00000062686 128-cell 0.007896460811066514 False NC
ENSDARG00000062686 1k-cell 0.009470362632607948 False NC
ENSDARG00000062686 Dome 0.014034538407464974 False NC
ENSDARG00000062686 50pc-epiboly 0.002098362549189991 False NC
ENSDARG00000062686 Shield 0.007744549512035468 False NC
ENSDARG00000062686 75pc-epiboly 0.008329270510395639 False NC
ENSDARG00000062686 1-4-somites 0.009797881055365033 False NC
ENSDARG00000062686 14-19-somites 0.0249683402274193 False NC
ENSDARG00000062686 20-25-somites 0.047396471805542746 False NC
ENSDARG00000062686 Prim-5 0.05673818308443192 False NC
ENSDARG00000062686 Prim-15 0.10360927120030898 False NC
ENSDARG00000062686 Prim-25 0.12700716229057796 False NC
ENSDARG00000062686 Long-pec 0.22034441079298062 False NC
ENSDARG00000062686 Protruding-mouth 0.6177199400427915 False NC
ENSDARG00000062686 Day-4 0.5736195319033282 False NC
ENSDARG00000062686 Day-5 0.5655085299628883 False NC
ENSDARG00000062687 1-cell 0.012422030639045699 False NC
ENSDARG00000062687 2-cell 0.01180701890380203 False NC
ENSDARG00000062687 128-cell 0.05929916519911647 False NC
ENSDARG00000062687 1k-cell 0.10941310615812636 False NC
ENSDARG00000062687 Dome 0.10191908318912384 False NC
ENSDARG00000062687 50pc-epiboly 0.016969979005194223 False NC
ENSDARG00000062687 Shield 0.008947442149571178 False NC
ENSDARG00000062687 75pc-epiboly 0.00962298270855872 False NC
ENSDARG00000062687 1-4-somites 0.0271672790144925 False NC
ENSDARG00000062687 14-19-somites 0.022189578858352575 False NC
ENSDARG00000062687 20-25-somites 0.03650543210334229 False NC
ENSDARG00000062687 Prim-5 0.05341178344406413 False NC
ENSDARG00000062687 Prim-15 0.12236203052376962 False NC
ENSDARG00000062687 Prim-25 0.21388355344219892 False NC
ENSDARG00000062687 Long-pec 0.32766251151685843 False NC
ENSDARG00000062687 Protruding-mouth 0.4541504135152922 False NC
ENSDARG00000062687 Day-4 0.539710916310231 False NC
ENSDARG00000062687 Day-5 0.47722517322809244 False NC
ENSDARG00000062688 1-cell 0.015594196136238312 False NC
ENSDARG00000062688 2-cell 0.00741106562687995 False NC
ENSDARG00000062688 128-cell 0.07515795166400632 False NC
ENSDARG00000062688 1k-cell 0.030904538440511505 False NC
ENSDARG00000062688 Dome 0.036348227785489254 False NC
ENSDARG00000062688 50pc-epiboly 0.06086724666256225 False NC
ENSDARG00000062688 Shield 0.1860352261482492 False NC
ENSDARG00000062688 75pc-epiboly 0.20008106612829146 False NC
ENSDARG00000062688 1-4-somites 0.014210367107379978 False NC
ENSDARG00000062688 14-19-somites 0.017410028146385457 False NC
ENSDARG00000062688 20-25-somites 0.014321150583169262 False NC
ENSDARG00000062688 Prim-5 0.12953100194857772 False NC
ENSDARG00000062688 Prim-15 0.651169200943968 False NC
ENSDARG00000062688 Prim-25 1.6469173307137122 False NC
ENSDARG00000062688 Long-pec 5.497669307790245 False NC
ENSDARG00000062688 Protruding-mouth 13.587457852392458 False NC
ENSDARG00000062688 Day-4 12.747107973427099 False NC
ENSDARG00000062688 Day-5 10.608926211769441 False NC
ENSDARG00000062693 1-cell 0.00426423849364498 False NC
ENSDARG00000062693 2-cell 0.006079675614371347 False NC
ENSDARG00000062693 128-cell 0.013701312453650449 False NC
ENSDARG00000062693 1k-cell 0.007511872938426273 False NC
ENSDARG00000062693 Dome 0.0019878871696178157 False NC
ENSDARG00000062693 50pc-epiboly 0.04785198961941904 False NC
ENSDARG00000062693 Shield 0.0 False NC
ENSDARG00000062693 75pc-epiboly 0.002064612787649495 False NC
ENSDARG00000062693 1-4-somites 0.005828744928438497 False NC
ENSDARG00000062693 14-19-somites 0.013330179531939013 False NC
ENSDARG00000062693 20-25-somites 0.021538680532860295 False NC
ENSDARG00000062693 Prim-5 0.06667350337464786 False NC
ENSDARG00000062693 Prim-15 0.19632526557849733 False NC
ENSDARG00000062693 Prim-25 0.28173562716428496 False NC
ENSDARG00000062693 Long-pec 0.5364434947402633 False NC
ENSDARG00000062693 Protruding-mouth 1.9573271514091388 False NC
ENSDARG00000062693 Day-4 2.0336847664023896 False NC
ENSDARG00000062693 Day-5 2.1355368386733247 False NC
ENSDARG00000062695 1-cell 1.1954832972503042 False NC
ENSDARG00000062695 2-cell 2.0453313745502824 False NC
ENSDARG00000062695 128-cell 3.1067093097923912 False NC
ENSDARG00000062695 1k-cell 3.4181361924895284 False NC
ENSDARG00000062695 Dome 1.1317599770066704 False NC
ENSDARG00000062695 50pc-epiboly 0.3768861031271881 False NC
ENSDARG00000062695 Shield 0.36430837304348235 False NC
ENSDARG00000062695 75pc-epiboly 0.3087019460852075 False NC
ENSDARG00000062695 1-4-somites 0.938556643934431 False NC
ENSDARG00000062695 14-19-somites 1.1225074456463697 False NC
ENSDARG00000062695 20-25-somites 1.2499043939965242 False NC
ENSDARG00000062695 Prim-5 1.174239754721445 False NC
ENSDARG00000062695 Prim-15 1.109332809336852 False NC
ENSDARG00000062695 Prim-25 1.006489149275411 False NC
ENSDARG00000062695 Long-pec 1.206622565615339 False NC
ENSDARG00000062695 Protruding-mouth 1.0714302008733436 False NC
ENSDARG00000062695 Day-4 1.2512970520916 False NC
ENSDARG00000062695 Day-5 1.0093989862758233 False NC
ENSDARG00000062696 1-cell 0.11008789766728391 False NC
ENSDARG00000062696 2-cell 0.20451869616348267 False NC
ENSDARG00000062696 128-cell 0.4478928739331399 False NC
ENSDARG00000062696 1k-cell 0.5200865900471932 False NC
ENSDARG00000062696 Dome 0.37557183646239956 False NC
ENSDARG00000062696 50pc-epiboly 0.17578429491572928 False NC
ENSDARG00000062696 Shield 0.07659177506632438 False NC
ENSDARG00000062696 75pc-epiboly 0.0072683407374670665 False NC
ENSDARG00000062696 1-4-somites 0.011399851952090312 False NC
ENSDARG00000062696 14-19-somites 0.00893867940106665 False NC
ENSDARG00000062696 20-25-somites 0.022977449519503947 False NC
ENSDARG00000062696 Prim-5 0.0440099843043067 False NC
ENSDARG00000062696 Prim-15 0.08840301833022822 False NC
ENSDARG00000062696 Prim-25 0.08766198364990685 False NC
ENSDARG00000062696 Long-pec 0.11422475287596554 False NC
ENSDARG00000062696 Protruding-mouth 0.18093606135743312 False NC
ENSDARG00000062696 Day-4 0.2679741595591044 False NC
ENSDARG00000062696 Day-5 0.2546058505864875 False NC
ENSDARG00000062699 1-cell 1.6466472476765337 False NC
ENSDARG00000062699 2-cell 1.9351703983331525 False NC
ENSDARG00000062699 128-cell 2.794807405966051 False NC
ENSDARG00000062699 1k-cell 3.873261686654969 False NC
ENSDARG00000062699 Dome 3.4692025859677194 False NC
ENSDARG00000062699 50pc-epiboly 2.690452237946655 False NC
ENSDARG00000062699 Shield 1.873332133505476 False NC
ENSDARG00000062699 75pc-epiboly 1.4647258120143714 False NC
ENSDARG00000062699 1-4-somites 2.8033040865845154 False NC
ENSDARG00000062699 14-19-somites 2.428381600784606 False NC
ENSDARG00000062699 20-25-somites 2.086631616906992 False NC
ENSDARG00000062699 Prim-5 1.5031063728000778 False NC
ENSDARG00000062699 Prim-15 1.3120438415382314 False NC
ENSDARG00000062699 Prim-25 1.7250471842381039 False NC
ENSDARG00000062699 Long-pec 1.21083031278438 False NC
ENSDARG00000062699 Protruding-mouth 0.8141235576875591 False NC
ENSDARG00000062699 Day-4 1.1091989866237852 False NC
ENSDARG00000062699 Day-5 1.2478674249464867 False NC
ENSDARG00000062702 1-cell 0.005703379878147322 False NC
ENSDARG00000062702 2-cell 0.0 False NC
ENSDARG00000062702 128-cell 0.10471645573002733 False NC
ENSDARG00000062702 1k-cell 0.11051767280576821 False NC
ENSDARG00000062702 Dome 0.14889172807919557 False NC
ENSDARG00000062702 50pc-epiboly 0.02226142513667445 False NC
ENSDARG00000062702 Shield 0.02054038626999869 False NC
ENSDARG00000062702 75pc-epiboly 0.011045602676111606 False NC
ENSDARG00000062702 1-4-somites 0.031183571546715715 False NC
ENSDARG00000062702 14-19-somites 0.08150396742219834 False NC
ENSDARG00000062702 20-25-somites 0.17808450567434764 False NC
ENSDARG00000062702 Prim-5 0.13376279895669446 False NC
ENSDARG00000062702 Prim-15 0.12213174056871834 False NC
ENSDARG00000062702 Prim-25 0.09135001637572937 False NC
ENSDARG00000062702 Long-pec 0.09836532521652604 False NC
ENSDARG00000062702 Protruding-mouth 0.1260261630596925 False NC
ENSDARG00000062702 Day-4 0.12101849408735507 False NC
ENSDARG00000062702 Day-5 0.07825372429675617 False NC
ENSDARG00000062707 1-cell 0.029719250364502237 False NC
ENSDARG00000062707 2-cell 0.06860193954668939 False NC
ENSDARG00000062707 128-cell 0.038975567766255395 False NC
ENSDARG00000062707 1k-cell 0.059832416676138055 False NC
ENSDARG00000062707 Dome 0.12666890871308017 False NC
ENSDARG00000062707 50pc-epiboly 0.06214293240296411 False NC
ENSDARG00000062707 Shield 0.08791924756665606 False NC
ENSDARG00000062707 75pc-epiboly 0.08222368349284609 False NC
ENSDARG00000062707 1-4-somites 0.1857048957648215 False NC
ENSDARG00000062707 14-19-somites 0.250270818588412 False NC
ENSDARG00000062707 20-25-somites 0.22614277816011627 False NC
ENSDARG00000062707 Prim-5 0.1120199518570297 False NC
ENSDARG00000062707 Prim-15 0.1500099278820421 False NC
ENSDARG00000062707 Prim-25 0.15725261728032525 False NC
ENSDARG00000062707 Long-pec 0.2153627690913435 False NC
ENSDARG00000062707 Protruding-mouth 0.25585670063605714 False NC
ENSDARG00000062707 Day-4 0.32602698929861224 False NC
ENSDARG00000062707 Day-5 0.2961154833062625 False NC
ENSDARG00000062711 1-cell 0.12267477467141293 False NC
ENSDARG00000062711 2-cell 0.11046427220929203 False NC
ENSDARG00000062711 128-cell 0.14225434800002718 False NC
ENSDARG00000062711 1k-cell 0.13648648870516042 False NC
ENSDARG00000062711 Dome 0.13845535072243423 False NC
ENSDARG00000062711 50pc-epiboly 0.20791043214752492 False NC
ENSDARG00000062711 Shield 0.06975883675915669 False NC
ENSDARG00000062711 75pc-epiboly 0.039596895418502524 False NC
ENSDARG00000062711 1-4-somites 0.04314648285344304 False NC
ENSDARG00000062711 14-19-somites 0.05766710319583489 False NC
ENSDARG00000062711 20-25-somites 0.12649556705576748 False NC
ENSDARG00000062711 Prim-5 0.15984012571896994 False NC
ENSDARG00000062711 Prim-15 0.19817328856567035 False NC
ENSDARG00000062711 Prim-25 0.18743729740881723 False NC
ENSDARG00000062711 Long-pec 0.255462458107039 False NC
ENSDARG00000062711 Protruding-mouth 0.5966164581332377 False NC
ENSDARG00000062711 Day-4 0.6828262555568002 False NC
ENSDARG00000062711 Day-5 0.6594876667131848 False NC
ENSDARG00000062712 1-cell 0.08663705624423787 False NC
ENSDARG00000062712 2-cell 0.09731998134750866 False NC
ENSDARG00000062712 128-cell 0.11568675109222068 False NC
ENSDARG00000062712 1k-cell 0.041623539108665945 False NC
ENSDARG00000062712 Dome 0.21295568590918962 False NC
ENSDARG00000062712 50pc-epiboly 0.05379844408029659 False NC
ENSDARG00000062712 Shield 0.03545661915654536 False NC
ENSDARG00000062712 75pc-epiboly 0.007626725657315157 False NC
ENSDARG00000062712 1-4-somites 0.0 False NC
ENSDARG00000062712 14-19-somites 0.02110370585039064 False NC
ENSDARG00000062712 20-25-somites 0.02893249672020214 False NC
ENSDARG00000062712 Prim-5 0.0384833449379379 False NC
ENSDARG00000062712 Prim-15 0.02529871768923452 False NC
ENSDARG00000062712 Prim-25 0.03153750565352562 False NC
ENSDARG00000062712 Long-pec 0.09588552710182371 False NC
ENSDARG00000062712 Protruding-mouth 0.2610541949093631 False NC
ENSDARG00000062712 Day-4 0.30240902604141795 False NC
ENSDARG00000062712 Day-5 0.31518861175082347 False NC
ENSDARG00000062720 1-cell 0.0037008839675861938 False NC
ENSDARG00000062720 2-cell 0.0035176540966433286 False NC
ENSDARG00000062720 128-cell 0.0016987446936446951 False NC
ENSDARG00000062720 1k-cell 0.004889601654398155 False NC
ENSDARG00000062720 Dome 0.027604233736449636 False NC
ENSDARG00000062720 50pc-epiboly 0.007222642813922228 False NC
ENSDARG00000062720 Shield 0.024990966275298936 False NC
ENSDARG00000062720 75pc-epiboly 0.05196376303007183 False NC
ENSDARG00000062720 1-4-somites 0.16693714170432356 False NC
ENSDARG00000062720 14-19-somites 0.07106739506438382 False NC
ENSDARG00000062720 20-25-somites 0.12745346760967408 False NC
ENSDARG00000062720 Prim-5 0.142854646743434 False NC
ENSDARG00000062720 Prim-15 0.18227602642650567 False NC
ENSDARG00000062720 Prim-25 0.21672932726514432 False NC
ENSDARG00000062720 Long-pec 0.3397933380972685 False NC
ENSDARG00000062720 Protruding-mouth 0.8623810170323891 False NC
ENSDARG00000062720 Day-4 1.0470409105201302 False NC
ENSDARG00000062720 Day-5 1.070575895928315 False NC
ENSDARG00000062721 1-cell 0.012585601900563622 False NC
ENSDARG00000062721 2-cell 0.07842077952328823 False NC
ENSDARG00000062721 128-cell 0.3722906409103067 False NC
ENSDARG00000062721 1k-cell 0.3005370773059244 False NC
ENSDARG00000062721 Dome 0.2842288870755512 False NC
ENSDARG00000062721 50pc-epiboly 0.10643556179080801 False NC
ENSDARG00000062721 Shield 0.04029004711064323 False NC
ENSDARG00000062721 75pc-epiboly 0.07041447519986384 False NC
ENSDARG00000062721 1-4-somites 0.4166981178252306 False NC
ENSDARG00000062721 14-19-somites 0.1786051536505358 False NC
ENSDARG00000062721 20-25-somites 0.2144681823122053 False NC
ENSDARG00000062721 Prim-5 0.2733085911404548 False NC
ENSDARG00000062721 Prim-15 0.2515399755566415 False NC
ENSDARG00000062721 Prim-25 0.3261698017920012 False NC
ENSDARG00000062721 Long-pec 0.5476203736629339 False NC
ENSDARG00000062721 Protruding-mouth 0.7401978687463424 False NC
ENSDARG00000062721 Day-4 0.823759026016506 False NC
ENSDARG00000062721 Day-5 0.9529480186037848 False NC
ENSDARG00000062727 1-cell 0.6916290208376374 False NC
ENSDARG00000062727 2-cell 0.8816714871332423 False NC
ENSDARG00000062727 128-cell 1.4416645886633657 False NC
ENSDARG00000062727 1k-cell 1.4082948413275367 False NC
ENSDARG00000062727 Dome 0.9264865076745711 False NC
ENSDARG00000062727 50pc-epiboly 0.6887862026734715 False NC
ENSDARG00000062727 Shield 0.6758292328494722 False NC
ENSDARG00000062727 75pc-epiboly 1.1277086309324504 False NC
ENSDARG00000062727 1-4-somites 1.2039702389028613 False NC
ENSDARG00000062727 14-19-somites 0.8675492424000376 False NC
ENSDARG00000062727 20-25-somites 0.7239039007490716 False NC
ENSDARG00000062727 Prim-5 0.8140292380116947 False NC
ENSDARG00000062727 Prim-15 0.690430240471892 False NC
ENSDARG00000062727 Prim-25 0.777882500756992 False NC
ENSDARG00000062727 Long-pec 0.7274685523888689 False NC
ENSDARG00000062727 Protruding-mouth 0.8693598710231413 False NC
ENSDARG00000062727 Day-4 0.8118794282875793 False NC
ENSDARG00000062727 Day-5 0.8838312608980307 False NC
ENSDARG00000062744 1-cell 0.002493970732728521 False NC
ENSDARG00000062744 2-cell 0.0011852474222007236 False NC
ENSDARG00000062744 128-cell 0.002289517631697582 False NC
ENSDARG00000062744 1k-cell 0.006590059849254618 False NC
ENSDARG00000062744 Dome 0.0034878905776836175 False NC
ENSDARG00000062744 50pc-epiboly 0.00851765548720769 False NC
ENSDARG00000062744 Shield 0.012350096701399199 False NC
ENSDARG00000062744 75pc-epiboly 0.0024150074506801606 False NC
ENSDARG00000062744 1-4-somites 0.0068179672791423675 False NC
ENSDARG00000062744 14-19-somites 0.020047504980111226 False NC
ENSDARG00000062744 20-25-somites 0.054968959119999064 False NC
ENSDARG00000062744 Prim-5 0.08164469417391386 False NC
ENSDARG00000062744 Prim-15 0.1335142463868809 False NC
ENSDARG00000062744 Prim-25 0.27088031052961437 False NC
ENSDARG00000062744 Long-pec 0.4364567995545596 False NC
ENSDARG00000062744 Protruding-mouth 0.581145757547813 False NC
ENSDARG00000062744 Day-4 0.7005454217060982 False NC
ENSDARG00000062744 Day-5 0.8526170473405816 False NC
ENSDARG00000062745 1-cell 0.0638235367316486 False NC
ENSDARG00000062745 2-cell 0.1951347371359971 False NC
ENSDARG00000062745 128-cell 0.5175569270307502 False NC
ENSDARG00000062745 1k-cell 0.5621569937089941 False NC
ENSDARG00000062745 Dome 0.16165809648734658 False NC
ENSDARG00000062745 50pc-epiboly 0.08926654801829179 False NC
ENSDARG00000062745 Shield 0.13504081330484258 False NC
ENSDARG00000062745 75pc-epiboly 0.22352004304298073 False NC
ENSDARG00000062745 1-4-somites 0.2559032776135242 False NC
ENSDARG00000062745 14-19-somites 0.219466412277482 False NC
ENSDARG00000062745 20-25-somites 0.23933742796920088 False NC
ENSDARG00000062745 Prim-5 0.25675468470374774 False NC
ENSDARG00000062745 Prim-15 0.20386792329456896 False NC
ENSDARG00000062745 Prim-25 0.2470437942859507 False NC
ENSDARG00000062745 Long-pec 0.30324716389697925 False NC
ENSDARG00000062745 Protruding-mouth 0.3557784051311774 False NC
ENSDARG00000062745 Day-4 0.48151273837931763 False NC
ENSDARG00000062745 Day-5 0.42325327863682005 False NC
ENSDARG00000062748 1-cell 0.08542534916389888 False NC
ENSDARG00000062748 2-cell 0.3193707790256112 False NC
ENSDARG00000062748 128-cell 2.133085710523484 False NC
ENSDARG00000062748 1k-cell 1.9362416577164552 False NC
ENSDARG00000062748 Dome 1.0911578208774046 False NC
ENSDARG00000062748 50pc-epiboly 0.15004445173164035 False NC
ENSDARG00000062748 Shield 0.07178601663079029 False NC
ENSDARG00000062748 75pc-epiboly 0.0330882559286596 False NC
ENSDARG00000062748 1-4-somites 0.044111998553659944 False NC
ENSDARG00000062748 14-19-somites 0.025432671153034873 False NC
ENSDARG00000062748 20-25-somites 0.0496859991752702 False NC
ENSDARG00000062748 Prim-5 0.06956604661858004 False NC
ENSDARG00000062748 Prim-15 0.10975751366714051 False NC
ENSDARG00000062748 Prim-25 0.11972122338472993 False NC
ENSDARG00000062748 Long-pec 0.11266549434464283 False NC
ENSDARG00000062748 Protruding-mouth 0.1458617494633434 False NC
ENSDARG00000062748 Day-4 0.2100334753741103 False NC
ENSDARG00000062748 Day-5 0.2572077616331445 False NC
ENSDARG00000062749 1-cell 0.6526184441835954 False NC
ENSDARG00000062749 2-cell 1.1604391309250774 False NC
ENSDARG00000062749 128-cell 4.385376852546811 False NC
ENSDARG00000062749 1k-cell 3.926019687098259 False NC
ENSDARG00000062749 Dome 4.590434501458054 False NC
ENSDARG00000062749 50pc-epiboly 6.138645192410633 False NC
ENSDARG00000062749 Shield 6.595417147617584 False NC
ENSDARG00000062749 75pc-epiboly 6.435627984570976 False NC
ENSDARG00000062749 1-4-somites 5.198612440829334 False NC
ENSDARG00000062749 14-19-somites 5.150834878919074 False NC
ENSDARG00000062749 20-25-somites 3.759134361841523 False NC
ENSDARG00000062749 Prim-5 2.1952517527806763 False NC
ENSDARG00000062749 Prim-15 1.758773788869513 False NC
ENSDARG00000062749 Prim-25 2.5509987689801683 False NC
ENSDARG00000062749 Long-pec 1.576416111618361 False NC
ENSDARG00000062749 Protruding-mouth 1.6052779629855647 False NC
ENSDARG00000062749 Day-4 1.9872197083677843 False NC
ENSDARG00000062749 Day-5 1.8933997324741358 False NC
ENSDARG00000062750 1-cell 0.0 False NC
ENSDARG00000062750 2-cell 0.0 False NC
ENSDARG00000062750 128-cell 0.002698081836673483 False NC
ENSDARG00000062750 1k-cell 0.0 False NC
ENSDARG00000062750 Dome 0.0397329417754953 False NC
ENSDARG00000062750 50pc-epiboly 0.39863731778061734 False NC
ENSDARG00000062750 Shield 0.5384969007469445 False NC
ENSDARG00000062750 75pc-epiboly 0.4838141013387184 False NC
ENSDARG00000062750 1-4-somites 0.2075613498051952 False NC
ENSDARG00000062750 14-19-somites 0.37406218885857817 False NC
ENSDARG00000062750 20-25-somites 1.0620919917228115 False NC
ENSDARG00000062750 Prim-5 2.0822472252525452 False NC
ENSDARG00000062750 Prim-15 2.308175614685296 False NC
ENSDARG00000062750 Prim-25 1.4328073067083653 False NC
ENSDARG00000062750 Long-pec 2.0335163327082233 False NC
ENSDARG00000062750 Protruding-mouth 1.7800226350054582 False NC
ENSDARG00000062750 Day-4 1.6511153719908567 False NC
ENSDARG00000062750 Day-5 1.1593459371356376 False NC
ENSDARG00000062752 1-cell 0.148336365797354 False NC
ENSDARG00000062752 2-cell 0.17868327055354463 False NC
ENSDARG00000062752 128-cell 0.32628286469607587 False NC
ENSDARG00000062752 1k-cell 0.3790274229603317 False NC
ENSDARG00000062752 Dome 0.5395140049968001 False NC
ENSDARG00000062752 50pc-epiboly 0.6535093067422537 False NC
ENSDARG00000062752 Shield 0.7854689501553411 False NC
ENSDARG00000062752 75pc-epiboly 1.0239668092035599 False NC
ENSDARG00000062752 1-4-somites 1.8228279274750403 False NC
ENSDARG00000062752 14-19-somites 2.0673258829115717 False NC
ENSDARG00000062752 20-25-somites 2.2039068366465027 False NC
ENSDARG00000062752 Prim-5 2.1025953156900052 False NC
ENSDARG00000062752 Prim-15 2.1150215513082786 False NC
ENSDARG00000062752 Prim-25 2.324419331405965 False NC
ENSDARG00000062752 Long-pec 2.279704221483327 False NC
ENSDARG00000062752 Protruding-mouth 2.559360566566272 False NC
ENSDARG00000062752 Day-4 2.6028911127151586 False NC
ENSDARG00000062752 Day-5 2.0302243512772007 False NC
ENSDARG00000062753 1-cell 0.17796206974622847 False NC
ENSDARG00000062753 2-cell 1.3224549198333833 False NC
ENSDARG00000062753 128-cell 2.495150145565513 False NC
ENSDARG00000062753 1k-cell 2.42960625861713 False NC
ENSDARG00000062753 Dome 2.617064835887633 False NC
ENSDARG00000062753 50pc-epiboly 0.48149887360523513 False NC
ENSDARG00000062753 Shield 0.3204599493715821 False NC
ENSDARG00000062753 75pc-epiboly 0.43865180076079435 False NC
ENSDARG00000062753 1-4-somites 0.1990264683473266 False NC
ENSDARG00000062753 14-19-somites 0.20952180803181802 False NC
ENSDARG00000062753 20-25-somites 0.18572043615270234 False NC
ENSDARG00000062753 Prim-5 0.1976225882088694 False NC
ENSDARG00000062753 Prim-15 0.25983178313501004 False NC
ENSDARG00000062753 Prim-25 0.21053992457876544 False NC
ENSDARG00000062753 Long-pec 0.270819242389308 False NC
ENSDARG00000062753 Protruding-mouth 0.12187138888257561 False NC
ENSDARG00000062753 Day-4 0.26972354420272265 False NC
ENSDARG00000062753 Day-5 0.13873546594234998 False NC
ENSDARG00000062756 1-cell 0.008226144734301376 False NC
ENSDARG00000062756 2-cell 0.12510192474072906 False NC
ENSDARG00000062756 128-cell 0.2643120910370875 False NC
ENSDARG00000062756 1k-cell 0.2246129499308381 False NC
ENSDARG00000062756 Dome 0.3067867352561505 False NC
ENSDARG00000062756 50pc-epiboly 0.41740761057855513 False NC
ENSDARG00000062756 Shield 0.3851376765270972 False NC
ENSDARG00000062756 75pc-epiboly 0.6452209906088623 False NC
ENSDARG00000062756 1-4-somites 0.11993850587138913 False NC
ENSDARG00000062756 14-19-somites 0.07347216110876743 False NC
ENSDARG00000062756 20-25-somites 0.12087354185328894 False NC
ENSDARG00000062756 Prim-5 0.2331235517795971 False NC
ENSDARG00000062756 Prim-15 0.36111577027522157 False NC
ENSDARG00000062756 Prim-25 0.23880900114308568 False NC
ENSDARG00000062756 Long-pec 0.24202217303664017 False NC
ENSDARG00000062756 Protruding-mouth 1.7433497985967363 False NC
ENSDARG00000062756 Day-4 3.1501824449565956 False NC
ENSDARG00000062756 Day-5 2.6711984696190423 False NC
ENSDARG00000062757 1-cell 2.495466588458394 False NC
ENSDARG00000062757 2-cell 5.7776456329614465 False NC
ENSDARG00000062757 128-cell 8.63228775886015 False NC
ENSDARG00000062757 1k-cell 8.723329027711298 False NC
ENSDARG00000062757 Dome 5.476058185760508 False NC
ENSDARG00000062757 50pc-epiboly 0.8090217974102469 False NC
ENSDARG00000062757 Shield 0.24020268236411488 False NC
ENSDARG00000062757 75pc-epiboly 0.11128415536724481 False NC
ENSDARG00000062757 1-4-somites 0.8452767522093643 False NC
ENSDARG00000062757 14-19-somites 0.9347916590910892 False NC
ENSDARG00000062757 20-25-somites 1.2966463498438214 False NC
ENSDARG00000062757 Prim-5 2.6431718582912103 False NC
ENSDARG00000062757 Prim-15 1.5205143766823241 False NC
ENSDARG00000062757 Prim-25 0.6245225380365005 False NC
ENSDARG00000062757 Long-pec 0.791156850466605 False NC
ENSDARG00000062757 Protruding-mouth 0.7997525700434389 False NC
ENSDARG00000062757 Day-4 0.7547788443272949 False NC
ENSDARG00000062757 Day-5 0.63353909447486 False NC
ENSDARG00000062758 1-cell 0.05234819376373602 False NC
ENSDARG00000062758 2-cell 0.033170964893375135 False NC
ENSDARG00000062758 128-cell 0.06407565843323333 False NC
ENSDARG00000062758 1k-cell 0.0691623452866217 False NC
ENSDARG00000062758 Dome 0.04067248384077753 False NC
ENSDARG00000062758 50pc-epiboly 0.01702711698164269 False NC
ENSDARG00000062758 Shield 0.01571074438047599 False NC
ENSDARG00000062758 75pc-epiboly 0.0 False NC
ENSDARG00000062758 1-4-somites 0.039752345696009654 False NC
ENSDARG00000062758 14-19-somites 0.2961150735595778 False NC
ENSDARG00000062758 20-25-somites 0.2563984221130371 False NC
ENSDARG00000062758 Prim-5 0.23872631216719453 False NC
ENSDARG00000062758 Prim-15 0.17748853454029737 False NC
ENSDARG00000062758 Prim-25 0.2096129163638369 False NC
ENSDARG00000062758 Long-pec 0.2212846409687149 False NC
ENSDARG00000062758 Protruding-mouth 0.3154704504138859 False NC
ENSDARG00000062758 Day-4 0.4319631320940722 False NC
ENSDARG00000062758 Day-5 0.24939166249644282 False NC
ENSDARG00000062765 1-cell 0.09566191511172135 False NC
ENSDARG00000062765 2-cell 0.19079494675003264 False NC
ENSDARG00000062765 128-cell 1.4684597512934012 False NC
ENSDARG00000062765 1k-cell 1.5898688890589583 False NC
ENSDARG00000062765 Dome 0.6608880678702448 False NC
ENSDARG00000062765 50pc-epiboly 1.0237549791507559 False NC
ENSDARG00000062765 Shield 1.0716854338753399 False NC
ENSDARG00000062765 75pc-epiboly 1.0098526364347569 False NC
ENSDARG00000062765 1-4-somites 1.0217804361843208 False NC
ENSDARG00000062765 14-19-somites 0.8277957356958051 False NC
ENSDARG00000062765 20-25-somites 0.9303720886521244 False NC
ENSDARG00000062765 Prim-5 0.9976587858135083 False NC
ENSDARG00000062765 Prim-15 1.0595094802435738 False NC
ENSDARG00000062765 Prim-25 1.1569992346672358 False NC
ENSDARG00000062765 Long-pec 1.0818796713344763 False NC
ENSDARG00000062765 Protruding-mouth 0.8332410207093817 False NC
ENSDARG00000062765 Day-4 1.001443529619039 False NC
ENSDARG00000062765 Day-5 1.172677129069616 False NC
ENSDARG00000062770 1-cell 1.0383254984239554 False NC
ENSDARG00000062770 2-cell 2.2140388341482033 False NC
ENSDARG00000062770 128-cell 2.950395390763814 False NC
ENSDARG00000062770 1k-cell 3.614673442389777 False NC
ENSDARG00000062770 Dome 1.4034680098917853 False NC
ENSDARG00000062770 50pc-epiboly 0.4663925890692567 False NC
ENSDARG00000062770 Shield 0.3066759509068038 False NC
ENSDARG00000062770 75pc-epiboly 0.5266644835005201 False NC
ENSDARG00000062770 1-4-somites 0.4155201726158307 False NC
ENSDARG00000062770 14-19-somites 0.5250273901422627 False NC
ENSDARG00000062770 20-25-somites 0.39857836868627583 False NC
ENSDARG00000062770 Prim-5 0.3006433132734563 False NC
ENSDARG00000062770 Prim-15 0.2882265921329679 False NC
ENSDARG00000062770 Prim-25 0.20898333693306217 False NC
ENSDARG00000062770 Long-pec 0.16720674072349823 False NC
ENSDARG00000062770 Protruding-mouth 0.1931281114282888 False NC
ENSDARG00000062770 Day-4 0.17763226108410163 False NC
ENSDARG00000062770 Day-5 0.20728941490835076 False NC
ENSDARG00000062780 1-cell 0.0031459760315316865 False NC
ENSDARG00000062780 2-cell 0.005980439036826637 False NC
ENSDARG00000062780 128-cell 0.002888072220963724 False NC
ENSDARG00000062780 1k-cell 0.013854860751468126 False NC
ENSDARG00000062780 Dome 0.0 False NC
ENSDARG00000062780 50pc-epiboly 0.006139684836359222 False NC
ENSDARG00000062780 Shield 0.0 False NC
ENSDARG00000062780 75pc-epiboly 0.0030463691719020878 False NC
ENSDARG00000062780 1-4-somites 0.043002031584554345 False NC
ENSDARG00000062780 14-19-somites 0.02247873484347558 False NC
ENSDARG00000062780 20-25-somites 0.02889151584666077 False NC
ENSDARG00000062780 Prim-5 0.0522632168930522 False NC
ENSDARG00000062780 Prim-15 0.07073607467216561 False NC
ENSDARG00000062780 Prim-25 0.0314928349656311 False NC
ENSDARG00000062780 Long-pec 0.05106651301740185 False NC
ENSDARG00000062780 Protruding-mouth 0.1327120733327537 False NC
ENSDARG00000062780 Day-4 0.24158454771580695 False NC
ENSDARG00000062780 Day-5 0.17985266797598584 False NC
ENSDARG00000062781 1-cell 0.010629498779281857 False NC
ENSDARG00000062781 2-cell 0.0067354899088416685 False NC
ENSDARG00000062781 128-cell 0.0065054024229729834 False NC
ENSDARG00000062781 1k-cell 0.006241633713195577 False NC
ENSDARG00000062781 Dome 0.009910442051631572 False NC
ENSDARG00000062781 50pc-epiboly 0.013829682069866577 False NC
ENSDARG00000062781 Shield 0.009570378242710193 False NC
ENSDARG00000062781 75pc-epiboly 0.013723934774421256 False NC
ENSDARG00000062781 1-4-somites 0.2518421623683937 False NC
ENSDARG00000062781 14-19-somites 0.23417995562151805 False NC
ENSDARG00000062781 20-25-somites 0.22452026254967256 False NC
ENSDARG00000062781 Prim-5 0.31162037655761377 False NC
ENSDARG00000062781 Prim-15 0.27314312881612907 False NC
ENSDARG00000062781 Prim-25 0.1525163260530174 False NC
ENSDARG00000062781 Long-pec 0.17613611923524383 False NC
ENSDARG00000062781 Protruding-mouth 0.1708199157209191 False NC
ENSDARG00000062781 Day-4 0.20048399567434214 False NC
ENSDARG00000062781 Day-5 0.17420132662217344 False NC
ENSDARG00000062785 1-cell 0.44072885207960866 False NC
ENSDARG00000062785 2-cell 1.1176834580481467 False NC
ENSDARG00000062785 128-cell 1.583959551594995 False NC
ENSDARG00000062785 1k-cell 1.822031512246859 False NC
ENSDARG00000062785 Dome 1.4950302317164552 False NC
ENSDARG00000062785 50pc-epiboly 1.266398500796791 False NC
ENSDARG00000062785 Shield 0.9607982479215125 False NC
ENSDARG00000062785 75pc-epiboly 0.47036013509202546 False NC
ENSDARG00000062785 1-4-somites 0.2187539455700125 False NC
ENSDARG00000062785 14-19-somites 0.18593154015691576 False NC
ENSDARG00000062785 20-25-somites 0.18601257059026943 False NC
ENSDARG00000062785 Prim-5 0.22908963482355071 False NC
ENSDARG00000062785 Prim-15 0.2128510206741531 False NC
ENSDARG00000062785 Prim-25 0.13517378177093758 False NC
ENSDARG00000062785 Long-pec 0.13318719476206273 False NC
ENSDARG00000062785 Protruding-mouth 0.11678875902535776 False NC
ENSDARG00000062785 Day-4 0.10990862233995946 False NC
ENSDARG00000062785 Day-5 0.07719649665848878 False NC
ENSDARG00000062788 1-cell 0.03715033105813524 False NC
ENSDARG00000062788 2-cell 0.03531102714456062 False NC
ENSDARG00000062788 128-cell 0.02557858945520202 False NC
ENSDARG00000062788 1k-cell 0.03272196981302532 False NC
ENSDARG00000062788 Dome 0.02597790903378694 False NC
ENSDARG00000062788 50pc-epiboly 0.018125640657877702 False NC
ENSDARG00000062788 Shield 0.025086511188179405 False NC
ENSDARG00000062788 75pc-epiboly 0.00899352237009565 False NC
ENSDARG00000062788 1-4-somites 0.3977799237065224 False NC
ENSDARG00000062788 14-19-somites 0.5723718357344301 False NC
ENSDARG00000062788 20-25-somites 0.1364701278988746 False NC
ENSDARG00000062788 Prim-5 0.31766001215796047 False NC
ENSDARG00000062788 Prim-15 0.16905104902734605 False NC
ENSDARG00000062788 Prim-25 0.36259653677454046 False NC
ENSDARG00000062788 Long-pec 1.8562212270162781 False NC
ENSDARG00000062788 Protruding-mouth 3.908611037520431 False NC
ENSDARG00000062788 Day-4 3.0968258778831115 False NC
ENSDARG00000062788 Day-5 1.0937835623553664 False NC
ENSDARG00000062790 1-cell 0.002567698356371527 False NC
ENSDARG00000062790 2-cell 0.006101430578034113 False NC
ENSDARG00000062790 128-cell 0.008250203997689437 False NC
ENSDARG00000062790 1k-cell 0.005654064561003756 False NC
ENSDARG00000062790 Dome 0.019152004281886854 False NC
ENSDARG00000062790 50pc-epiboly 0.03382504981233512 False NC
ENSDARG00000062790 Shield 0.04854892454221078 False NC
ENSDARG00000062790 75pc-epiboly 0.2262624668416434 False NC
ENSDARG00000062790 1-4-somites 1.24245546147262 False NC
ENSDARG00000062790 14-19-somites 1.0102209805169078 False NC
ENSDARG00000062790 20-25-somites 0.9585603747187663 False NC
ENSDARG00000062790 Prim-5 1.3461874464035695 False NC
ENSDARG00000062790 Prim-15 1.5533120190465262 False NC
ENSDARG00000062790 Prim-25 2.8505712263214726 False NC
ENSDARG00000062790 Long-pec 3.695167716251466 False NC
ENSDARG00000062790 Protruding-mouth 3.981961285587526 False NC
ENSDARG00000062790 Day-4 4.179647865794593 False NC
ENSDARG00000062790 Day-5 4.365625146818161 False NC
ENSDARG00000062794 1-cell 161.71708511070486 False NC
ENSDARG00000062794 2-cell 143.92131407435136 False NC
ENSDARG00000062794 128-cell 56.087649321914526 False NC
ENSDARG00000062794 1k-cell 26.226398989136282 False NC
ENSDARG00000062794 Dome 11.45710652702637 False NC
ENSDARG00000062794 50pc-epiboly 3.8340911095592127 False NC
ENSDARG00000062794 Shield 2.0006606495219117 False NC
ENSDARG00000062794 75pc-epiboly 1.434474979121336 False NC
ENSDARG00000062794 1-4-somites 2.2241545635644338 False NC
ENSDARG00000062794 14-19-somites 2.1736625522219506 False NC
ENSDARG00000062794 20-25-somites 3.180848403596687 False NC
ENSDARG00000062794 Prim-5 2.681562777768909 False NC
ENSDARG00000062794 Prim-15 2.922966091058444 False NC
ENSDARG00000062794 Prim-25 5.444491025340962 False NC
ENSDARG00000062794 Long-pec 4.723362830056714 False NC
ENSDARG00000062794 Protruding-mouth 3.9677136503960595 False NC
ENSDARG00000062794 Day-4 3.3286151963951838 False NC
ENSDARG00000062794 Day-5 3.2988406626239994 False NC
ENSDARG00000062795 1-cell 7.73404500466013 False NC
ENSDARG00000062795 2-cell 5.41237360943827 False NC
ENSDARG00000062795 128-cell 5.375726490046945 False NC
ENSDARG00000062795 1k-cell 5.786574487335239 False NC
ENSDARG00000062795 Dome 5.132123379551311 False NC
ENSDARG00000062795 50pc-epiboly 2.7450734515359203 False NC
ENSDARG00000062795 Shield 1.3365698213072434 False NC
ENSDARG00000062795 75pc-epiboly 1.1576669134223634 False NC
ENSDARG00000062795 1-4-somites 3.294101884790416 False NC
ENSDARG00000062795 14-19-somites 2.8060930103058963 False NC
ENSDARG00000062795 20-25-somites 3.1896970523178965 False NC
ENSDARG00000062795 Prim-5 3.1837114192278717 False NC
ENSDARG00000062795 Prim-15 2.496376783003266 False NC
ENSDARG00000062795 Prim-25 2.2460818439671635 False NC
ENSDARG00000062795 Long-pec 1.8423107621152055 False NC
ENSDARG00000062795 Protruding-mouth 2.3531807750306197 False NC
ENSDARG00000062795 Day-4 2.5590673582589214 False NC
ENSDARG00000062795 Day-5 1.632548360456306 False NC
ENSDARG00000062797 1-cell 0.0015880912714841262 False NC
ENSDARG00000062797 2-cell 0.006037861025535698 False NC
ENSDARG00000062797 128-cell 0.017494814605927757 False NC
ENSDARG00000062797 1k-cell 0.0055951560231873735 False NC
ENSDARG00000062797 Dome 0.005922644837937942 False NC
ENSDARG00000062797 50pc-epiboly 0.007748294806253135 False NC
ENSDARG00000062797 Shield 0.0014298542638410735 False NC
ENSDARG00000062797 75pc-epiboly 0.006151238589393307 False NC
ENSDARG00000062797 1-4-somites 0.01881313259231378 False NC
ENSDARG00000062797 14-19-somites 0.09928873253002993 False NC
ENSDARG00000062797 20-25-somites 0.2639787406319689 False NC
ENSDARG00000062797 Prim-5 0.38953006843268323 False NC
ENSDARG00000062797 Prim-15 0.8042718183137095 False NC
ENSDARG00000062797 Prim-25 1.6644796440138503 False NC
ENSDARG00000062797 Long-pec 2.7325122550757914 False NC
ENSDARG00000062797 Protruding-mouth 4.49013700069427 False NC
ENSDARG00000062797 Day-4 3.924931323516173 False NC
ENSDARG00000062797 Day-5 4.305251071829604 False NC
ENSDARG00000062799 1-cell 1.4488300445633007 False NC
ENSDARG00000062799 2-cell 1.6756154935622145 False NC
ENSDARG00000062799 128-cell 3.4682485410752717 False NC
ENSDARG00000062799 1k-cell 3.4992557044499626 False NC
ENSDARG00000062799 Dome 3.009423167667529 False NC
ENSDARG00000062799 50pc-epiboly 1.0938805428759566 False NC
ENSDARG00000062799 Shield 0.23117171973112063 False NC
ENSDARG00000062799 75pc-epiboly 0.03773778525629343 False NC
ENSDARG00000062799 1-4-somites 0.27575068605125846 False NC
ENSDARG00000062799 14-19-somites 0.36036242511383654 False NC
ENSDARG00000062799 20-25-somites 0.43158778560027267 False NC
ENSDARG00000062799 Prim-5 0.654146502181861 False NC
ENSDARG00000062799 Prim-15 0.6848111458013935 False NC
ENSDARG00000062799 Prim-25 0.5369978789978598 False NC
ENSDARG00000062799 Long-pec 0.7512140451584709 False NC
ENSDARG00000062799 Protruding-mouth 1.0752834955754342 False NC
ENSDARG00000062799 Day-4 1.0770936577227566 False NC
ENSDARG00000062799 Day-5 1.1061252006132407 False NC
ENSDARG00000062801 1-cell 0.011591537822022881 False NC
ENSDARG00000062801 2-cell 0.019030475283989007 False NC
ENSDARG00000062801 128-cell 0.06868459787421673 False NC
ENSDARG00000062801 1k-cell 0.03527026473746385 False NC
ENSDARG00000062801 Dome 0.048142062410316024 False NC
ENSDARG00000062801 50pc-epiboly 0.33007609834869245 False NC
ENSDARG00000062801 Shield 0.33966258784027864 False NC
ENSDARG00000062801 75pc-epiboly 0.5867368142426168 False NC
ENSDARG00000062801 1-4-somites 1.184005591396863 False NC
ENSDARG00000062801 14-19-somites 1.1171861894824595 False NC
ENSDARG00000062801 20-25-somites 1.3713020987679132 False NC
ENSDARG00000062801 Prim-5 1.5837860516703093 False NC
ENSDARG00000062801 Prim-15 1.40244472046352 False NC
ENSDARG00000062801 Prim-25 1.4262032141859926 False NC
ENSDARG00000062801 Long-pec 0.9739295884991019 False NC
ENSDARG00000062801 Protruding-mouth 0.9970226130099693 False NC
ENSDARG00000062801 Day-4 1.0572988761012514 False NC
ENSDARG00000062801 Day-5 1.2301712819916035 False NC
ENSDARG00000062806 1-cell 0.005317172895974555 False NC
ENSDARG00000062806 2-cell 0.010107841901503845 False NC
ENSDARG00000062806 128-cell 0.02440638323529878 False NC
ENSDARG00000062806 1k-cell 0.004683359906549623 False NC
ENSDARG00000062806 Dome 0.019829922354108225 False NC
ENSDARG00000062806 50pc-epiboly 0.015565486898745184 False NC
ENSDARG00000062806 Shield 0.014362113450414615 False NC
ENSDARG00000062806 75pc-epiboly 0.0 False NC
ENSDARG00000062806 1-4-somites 0.15020513549514128 False NC
ENSDARG00000062806 14-19-somites 0.13772261116181744 False NC
ENSDARG00000062806 20-25-somites 0.1464930280241425 False NC
ENSDARG00000062806 Prim-5 0.14548915467918627 False NC
ENSDARG00000062806 Prim-15 0.1423269172325266 False NC
ENSDARG00000062806 Prim-25 0.07984144514371525 False NC
ENSDARG00000062806 Long-pec 0.09170447214098837 False NC
ENSDARG00000062806 Protruding-mouth 0.09613001755087974 False NC
ENSDARG00000062806 Day-4 0.10745111552411243 False NC
ENSDARG00000062806 Day-5 0.05471605312062859 False NC
ENSDARG00000062808 1-cell 0.13515137340354128 False NC
ENSDARG00000062808 2-cell 0.19031120231807624 False NC
ENSDARG00000062808 128-cell 0.5284539875532239 False NC
ENSDARG00000062808 1k-cell 0.806834648781536 False NC
ENSDARG00000062808 Dome 0.2286825462980691 False NC
ENSDARG00000062808 50pc-epiboly 0.029306814998023772 False NC
ENSDARG00000062808 Shield 0.045068490801687414 False NC
ENSDARG00000062808 75pc-epiboly 0.024235602780972504 False NC
ENSDARG00000062808 1-4-somites 0.13228085775134496 False NC
ENSDARG00000062808 14-19-somites 0.1475356950532461 False NC
ENSDARG00000062808 20-25-somites 0.119521205865072 False NC
ENSDARG00000062808 Prim-5 0.20055447773387414 False NC
ENSDARG00000062808 Prim-15 0.10183018948834835 False NC
ENSDARG00000062808 Prim-25 0.08518477259505898 False NC
ENSDARG00000062808 Long-pec 0.0660177719598358 False NC
ENSDARG00000062808 Protruding-mouth 0.11060763699314932 False NC
ENSDARG00000062808 Day-4 0.1062126255254765 False NC
ENSDARG00000062808 Day-5 0.08584982792697897 False NC
ENSDARG00000062811 1-cell 0.0 False NC
ENSDARG00000062811 2-cell 0.0 False NC
ENSDARG00000062811 128-cell 0.0 False NC
ENSDARG00000062811 1k-cell 0.0 False NC
ENSDARG00000062811 Dome 0.0 False NC
ENSDARG00000062811 50pc-epiboly 0.0 False NC
ENSDARG00000062811 Shield 0.0 False NC
ENSDARG00000062811 75pc-epiboly 0.0 False NC
ENSDARG00000062811 1-4-somites 0.0 False NC
ENSDARG00000062811 14-19-somites 0.0 False NC
ENSDARG00000062811 20-25-somites 0.0 False NC
ENSDARG00000062811 Prim-5 0.0 False NC
ENSDARG00000062811 Prim-15 0.00576005406211637 False NC
ENSDARG00000062811 Prim-25 0.0 False NC
ENSDARG00000062811 Long-pec 0.005457844016695501 False NC
ENSDARG00000062811 Protruding-mouth 0.0 False NC
ENSDARG00000062811 Day-4 0.027178811573746083 False NC
ENSDARG00000062811 Day-5 0.03690651426175732 False NC
ENSDARG00000062812 1-cell 0.18091137062002 False NC
ENSDARG00000062812 2-cell 0.20321894553594716 False NC
ENSDARG00000062812 128-cell 0.3472591153752426 False NC
ENSDARG00000062812 1k-cell 0.34766516022781346 False NC
ENSDARG00000062812 Dome 0.178895826315183 False NC
ENSDARG00000062812 50pc-epiboly 0.08559188282450572 False NC
ENSDARG00000062812 Shield 0.07403882180714445 False NC
ENSDARG00000062812 75pc-epiboly 0.13271470775335087 False NC
ENSDARG00000062812 1-4-somites 0.33471026530531567 False NC
ENSDARG00000062812 14-19-somites 0.29378501656326605 False NC
ENSDARG00000062812 20-25-somites 0.3675273838482518 False NC
ENSDARG00000062812 Prim-5 0.45536815565138217 False NC
ENSDARG00000062812 Prim-15 0.45783899389360794 False NC
ENSDARG00000062812 Prim-25 0.7683096846269694 False NC
ENSDARG00000062812 Long-pec 1.0066796991160964 False NC
ENSDARG00000062812 Protruding-mouth 1.4866934308115605 False NC
ENSDARG00000062812 Day-4 1.6396221842486145 False NC
ENSDARG00000062812 Day-5 1.1408138441113727 False NC
ENSDARG00000062817 1-cell 0.0 False NC
ENSDARG00000062817 2-cell 0.0 False NC
ENSDARG00000062817 128-cell 0.03709161360707569 False NC
ENSDARG00000062817 1k-cell 0.007117538652157534 False NC
ENSDARG00000062817 Dome 0.06027306960853686 False NC
ENSDARG00000062817 50pc-epiboly 0.07885218934845965 False NC
ENSDARG00000062817 Shield 0.1091341469049177 False NC
ENSDARG00000062817 75pc-epiboly 0.1173738808280155 False NC
ENSDARG00000062817 1-4-somites 0.22091064458510146 False NC
ENSDARG00000062817 14-19-somites 0.2742604267584031 False NC
ENSDARG00000062817 20-25-somites 0.4378446157763854 False NC
ENSDARG00000062817 Prim-5 0.3790409459001551 False NC
ENSDARG00000062817 Prim-15 0.3893425315895187 False NC
ENSDARG00000062817 Prim-25 0.5500704858217322 False NC
ENSDARG00000062817 Long-pec 0.40170753181094077 False NC
ENSDARG00000062817 Protruding-mouth 0.3976993645940126 False NC
ENSDARG00000062817 Day-4 0.6205357769290635 False NC
ENSDARG00000062817 Day-5 0.4896890843272149 False NC
ENSDARG00000062820 1-cell 0.0 False NC
ENSDARG00000062820 2-cell 0.0 False NC
ENSDARG00000062820 128-cell 0.0 False NC
ENSDARG00000062820 1k-cell 0.0 False NC
ENSDARG00000062820 Dome 0.0 False NC
ENSDARG00000062820 50pc-epiboly 0.0 False NC
ENSDARG00000062820 Shield 0.0 False NC
ENSDARG00000062820 75pc-epiboly 0.0 False NC
ENSDARG00000062820 1-4-somites 0.0159786496308923 False NC
ENSDARG00000062820 14-19-somites 0.0 False NC
ENSDARG00000062820 20-25-somites 0.0 False NC
ENSDARG00000062820 Prim-5 0.005711738564472887 False NC
ENSDARG00000062820 Prim-15 0.012516207698884443 False NC
ENSDARG00000062820 Prim-25 0.0 False NC
ENSDARG00000062820 Long-pec 0.0 False NC
ENSDARG00000062820 Protruding-mouth 0.005870596727626824 False NC
ENSDARG00000062820 Day-4 0.0 False NC
ENSDARG00000062820 Day-5 0.006682946504791895 False NC
ENSDARG00000062821 1-cell 0.0032786616507443265 False NC
ENSDARG00000062821 2-cell 0.0031163359046812783 False NC
ENSDARG00000062821 128-cell 0.0 False NC
ENSDARG00000062821 1k-cell 0.0 False NC
ENSDARG00000062821 Dome 0.012227476373558087 False NC
ENSDARG00000062821 50pc-epiboly 0.01279726801403934 False NC
ENSDARG00000062821 Shield 0.044279649651004144 False NC
ENSDARG00000062821 75pc-epiboly 0.02222397619839326 False NC
ENSDARG00000062821 1-4-somites 0.07768054326391899 False NC
ENSDARG00000062821 14-19-somites 0.023426804638645368 False NC
ENSDARG00000062821 20-25-somites 0.024088042398008862 False NC
ENSDARG00000062821 Prim-5 0.08009924389233383 False NC
ENSDARG00000062821 Prim-15 0.08425081184065615 False NC
ENSDARG00000062821 Prim-25 0.22974760286820803 False NC
ENSDARG00000062821 Long-pec 0.46567770754006743 False NC
ENSDARG00000062821 Protruding-mouth 0.8331493432640869 False NC
ENSDARG00000062821 Day-4 1.0733509913619943 False NC
ENSDARG00000062821 Day-5 1.0534026137646035 False NC
ENSDARG00000062823 1-cell 0.5502301957553032 False NC
ENSDARG00000062823 2-cell 0.5705328346065569 False NC
ENSDARG00000062823 128-cell 1.256545401496584 False NC
ENSDARG00000062823 1k-cell 1.0093373443759215 False NC
ENSDARG00000062823 Dome 0.5787245970682802 False NC
ENSDARG00000062823 50pc-epiboly 0.3860459277759568 False NC
ENSDARG00000062823 Shield 0.31116372227795036 False NC
ENSDARG00000062823 75pc-epiboly 0.0836642212644815 False NC
ENSDARG00000062823 1-4-somites 0.04972589414234983 False NC
ENSDARG00000062823 14-19-somites 0.030461184080631122 False NC
ENSDARG00000062823 20-25-somites 0.039673231280634005 False NC
ENSDARG00000062823 Prim-5 0.06665644010601586 False NC
ENSDARG00000062823 Prim-15 0.06816372838643706 False NC
ENSDARG00000062823 Prim-25 0.10469916873949767 False NC
ENSDARG00000062823 Long-pec 0.1314815216247806 False NC
ENSDARG00000062823 Protruding-mouth 0.23978614595293535 False NC
ENSDARG00000062823 Day-4 0.4135249424001963 False NC
ENSDARG00000062823 Day-5 0.3977516186780061 False NC
ENSDARG00000062824 1-cell 0.0 False NC
ENSDARG00000062824 2-cell 0.0 False NC
ENSDARG00000062824 128-cell 0.007410619374871611 False NC
ENSDARG00000062824 1k-cell 0.0 False NC
ENSDARG00000062824 Dome 0.0 False NC
ENSDARG00000062824 50pc-epiboly 0.007877030753189842 False NC
ENSDARG00000062824 Shield 0.007268054643304314 False NC
ENSDARG00000062824 75pc-epiboly 0.015633599633998047 False NC
ENSDARG00000062824 1-4-somites 1.1548985217814542 False NC
ENSDARG00000062824 14-19-somites 1.211260674727717 False NC
ENSDARG00000062824 20-25-somites 0.8377129521549491 False NC
ENSDARG00000062824 Prim-5 0.6547443615079565 False NC
ENSDARG00000062824 Prim-15 0.769233388015032 False NC
ENSDARG00000062824 Prim-25 1.4222334325247252 False NC
ENSDARG00000062824 Long-pec 1.015510374778297 False NC
ENSDARG00000062824 Protruding-mouth 1.2486143528063616 False NC
ENSDARG00000062824 Day-4 0.9706194276559726 False NC
ENSDARG00000062824 Day-5 0.4799507583296029 False NC
ENSDARG00000062828 1-cell 0.0 False NC
ENSDARG00000062828 2-cell 0.0 False NC
ENSDARG00000062828 128-cell 0.0026648343756539815 False NC
ENSDARG00000062828 1k-cell 0.0 False NC
ENSDARG00000062828 Dome 0.0 False NC
ENSDARG00000062828 50pc-epiboly 0.002832554374653405 False NC
ENSDARG00000062828 Shield 0.0 False NC
ENSDARG00000062828 75pc-epiboly 0.0 False NC
ENSDARG00000062828 1-4-somites 0.0 False NC
ENSDARG00000062828 14-19-somites 0.007777952828355325 False NC
ENSDARG00000062828 20-25-somites 0.04265328493329277 False NC
ENSDARG00000062828 Prim-5 0.005673347491224003 False NC
ENSDARG00000062828 Prim-15 0.0 False NC
ENSDARG00000062828 Prim-25 0.0 False NC
ENSDARG00000062828 Long-pec 0.0 False NC
ENSDARG00000062828 Protruding-mouth 0.005831137899733888 False NC
ENSDARG00000062828 Day-4 0.0 False NC
ENSDARG00000062828 Day-5 0.0 False NC
ENSDARG00000062830 1-cell 0.0 False NC
ENSDARG00000062830 2-cell 0.0 False NC
ENSDARG00000062830 128-cell 0.011651308502859366 False NC
ENSDARG00000062830 1k-cell 0.0 False NC
ENSDARG00000062830 Dome 0.0 False NC
ENSDARG00000062830 50pc-epiboly 0.0 False NC
ENSDARG00000062830 Shield 0.0 False NC
ENSDARG00000062830 75pc-epiboly 0.006144961815322497 False NC
ENSDARG00000062830 1-4-somites 0.01734824817068307 False NC
ENSDARG00000062830 14-19-somites 0.0 False NC
ENSDARG00000062830 20-25-somites 0.005827831482212144 False NC
ENSDARG00000062830 Prim-5 0.00620131615571342 False NC
ENSDARG00000062830 Prim-15 0.013589025501645965 False NC
ENSDARG00000062830 Prim-25 0.01270510942042032 False NC
ENSDARG00000062830 Long-pec 0.019314084744795918 False NC
ENSDARG00000062830 Protruding-mouth 0.19121372198555942 False NC
ENSDARG00000062830 Day-4 0.18594744473433952 False NC
ENSDARG00000062830 Day-5 0.2974865901275935 False NC
ENSDARG00000062831 1-cell 3.251138575782781 False NC
ENSDARG00000062831 2-cell 3.634876397269487 False NC
ENSDARG00000062831 128-cell 4.162061385670174 False NC
ENSDARG00000062831 1k-cell 5.230083699029639 False NC
ENSDARG00000062831 Dome 4.650319299622656 False NC
ENSDARG00000062831 50pc-epiboly 3.984638804155007 False NC
ENSDARG00000062831 Shield 2.4692980804437594 False NC
ENSDARG00000062831 75pc-epiboly 2.0923952873476055 False NC
ENSDARG00000062831 1-4-somites 1.802899228471538 False NC
ENSDARG00000062831 14-19-somites 1.5200190803248972 False NC
ENSDARG00000062831 20-25-somites 1.4114148600469982 False NC
ENSDARG00000062831 Prim-5 1.1854933493461726 False NC
ENSDARG00000062831 Prim-15 1.3002216817046806 False NC
ENSDARG00000062831 Prim-25 1.3870048546111882 False NC
ENSDARG00000062831 Long-pec 1.1992843669588518 False NC
ENSDARG00000062831 Protruding-mouth 1.3866579910545256 False NC
ENSDARG00000062831 Day-4 1.4513667526556586 False NC
ENSDARG00000062831 Day-5 1.5444996376488649 False NC
ENSDARG00000062834 1-cell 0.508801023313396 False NC
ENSDARG00000062834 2-cell 1.7936436636203794 False NC
ENSDARG00000062834 128-cell 7.857755395761235 False NC
ENSDARG00000062834 1k-cell 8.872262547472541 False NC
ENSDARG00000062834 Dome 6.737425590819052 False NC
ENSDARG00000062834 50pc-epiboly 2.029944108325557 False NC
ENSDARG00000062834 Shield 1.6236605252863092 False NC
ENSDARG00000062834 75pc-epiboly 1.7587216728278015 False NC
ENSDARG00000062834 1-4-somites 2.7642931478265296 False NC
ENSDARG00000062834 14-19-somites 3.0430075144224005 False NC
ENSDARG00000062834 20-25-somites 3.471953540241672 False NC
ENSDARG00000062834 Prim-5 3.266480347057746 False NC
ENSDARG00000062834 Prim-15 2.8617733386078164 False NC
ENSDARG00000062834 Prim-25 3.2687762358274854 False NC
ENSDARG00000062834 Long-pec 2.757364294068558 False NC
ENSDARG00000062834 Protruding-mouth 3.3443918938554105 False NC
ENSDARG00000062834 Day-4 2.368767408709025 False NC
ENSDARG00000062834 Day-5 1.4727951700701278 False NC
ENSDARG00000062837 1-cell 3.7677576007275073 False NC
ENSDARG00000062837 2-cell 3.163702226294969 False NC
ENSDARG00000062837 128-cell 7.180443413870452 False NC
ENSDARG00000062837 1k-cell 6.695853517964747 False NC
ENSDARG00000062837 Dome 2.791844746746083 False NC
ENSDARG00000062837 50pc-epiboly 0.5765403491947743 False NC
ENSDARG00000062837 Shield 0.16850289120607811 False NC
ENSDARG00000062837 75pc-epiboly 0.7743250978291127 False NC
ENSDARG00000062837 1-4-somites 1.8111361687011864 False NC
ENSDARG00000062837 14-19-somites 1.7903467002214413 False NC
ENSDARG00000062837 20-25-somites 1.7300867415508616 False NC
ENSDARG00000062837 Prim-5 2.512051258898675 False NC
ENSDARG00000062837 Prim-15 2.494002556377991 False NC
ENSDARG00000062837 Prim-25 1.4662634113503883 False NC
ENSDARG00000062837 Long-pec 1.945755055534222 False NC
ENSDARG00000062837 Protruding-mouth 1.4773790009956698 False NC
ENSDARG00000062837 Day-4 1.247121345555207 False NC
ENSDARG00000062837 Day-5 1.0186374171092272 False NC
ENSDARG00000062846 1-cell 1.242692913038165 False NC
ENSDARG00000062846 2-cell 2.07714362940476 False NC
ENSDARG00000062846 128-cell 5.738522401094695 False NC
ENSDARG00000062846 1k-cell 6.637849971274977 False NC
ENSDARG00000062846 Dome 5.242967050286049 False NC
ENSDARG00000062846 50pc-epiboly 2.5813908945032114 False NC
ENSDARG00000062846 Shield 2.3052801223602777 False NC
ENSDARG00000062846 75pc-epiboly 3.14274574926135 False NC
ENSDARG00000062846 1-4-somites 4.894225947412711 False NC
ENSDARG00000062846 14-19-somites 4.3950011689817075 False NC
ENSDARG00000062846 20-25-somites 4.638458990908315 False NC
ENSDARG00000062846 Prim-5 4.249118293217242 False NC
ENSDARG00000062846 Prim-15 3.4267597276585517 False NC
ENSDARG00000062846 Prim-25 3.501720633158706 False NC
ENSDARG00000062846 Long-pec 2.8208047860363457 False NC
ENSDARG00000062846 Protruding-mouth 2.546543634227111 False NC
ENSDARG00000062846 Day-4 2.5542225753636405 False NC
ENSDARG00000062846 Day-5 1.9955119196714406 False NC
ENSDARG00000062849 1-cell 0.0 False NC
ENSDARG00000062849 2-cell 0.0 False NC
ENSDARG00000062849 128-cell 0.0 False NC
ENSDARG00000062849 1k-cell 0.004190374653228609 False NC
ENSDARG00000062849 Dome 0.006653460789865259 False NC
ENSDARG00000062849 50pc-epiboly 0.03481753648403528 False NC
ENSDARG00000062849 Shield 0.036409217431314235 False NC
ENSDARG00000062849 75pc-epiboly 0.09444024087349219 False NC
ENSDARG00000062849 1-4-somites 0.03468234028410732 False NC
ENSDARG00000062849 14-19-somites 0.014872042403136365 False NC
ENSDARG00000062849 20-25-somites 0.0021845451547459842 False NC
ENSDARG00000062849 Prim-5 0.01859635811688847 False NC
ENSDARG00000062849 Prim-15 0.00764070818827248 False NC
ENSDARG00000062849 Prim-25 0.02381236083233613 False NC
ENSDARG00000062849 Long-pec 0.04826551165315177 False NC
ENSDARG00000062849 Protruding-mouth 0.1959141000963836 False NC
ENSDARG00000062849 Day-4 0.276403856381105 False NC
ENSDARG00000062849 Day-5 0.36989331817220267 False NC
ENSDARG00000062854 1-cell 0.049257358590473956 False NC
ENSDARG00000062854 2-cell 0.0766123178225735 False NC
ENSDARG00000062854 128-cell 0.33092300107667605 False NC
ENSDARG00000062854 1k-cell 0.21495704723154802 False NC
ENSDARG00000062854 Dome 0.17326337543070397 False NC
ENSDARG00000062854 50pc-epiboly 0.09613062991767282 False NC
ENSDARG00000062854 Shield 0.04233348763005275 False NC
ENSDARG00000062854 75pc-epiboly 0.013008487713888354 False NC
ENSDARG00000062854 1-4-somites 0.01632227650467493 False NC
ENSDARG00000062854 14-19-somites 0.06399188225602323 False NC
ENSDARG00000062854 20-25-somites 0.22823715028623165 False NC
ENSDARG00000062854 Prim-5 0.35007429911285437 False NC
ENSDARG00000062854 Prim-15 0.5154103674389411 False NC
ENSDARG00000062854 Prim-25 0.6275709290328586 False NC
ENSDARG00000062854 Long-pec 0.44293893945978546 False NC
ENSDARG00000062854 Protruding-mouth 0.3058391521005588 False NC
ENSDARG00000062854 Day-4 0.40042561878797045 False NC
ENSDARG00000062854 Day-5 0.3942399490528445 False NC
ENSDARG00000062855 1-cell 0.0468039269365423 False NC
ENSDARG00000062855 2-cell 0.020221216283523018 False NC
ENSDARG00000062855 128-cell 0.18358623072034158 False NC
ENSDARG00000062855 1k-cell 0.022486279748359764 False NC
ENSDARG00000062855 Dome 0.05157190808185289 False NC
ENSDARG00000062855 50pc-epiboly 0.5812705452353885 False NC
ENSDARG00000062855 Shield 0.6934010555511066 False NC
ENSDARG00000062855 75pc-epiboly 0.28429277363992017 False NC
ENSDARG00000062855 1-4-somites 1.3803267701577973 False NC
ENSDARG00000062855 14-19-somites 1.8963418134452557 False NC
ENSDARG00000062855 20-25-somites 1.7310445810670363 False NC
ENSDARG00000062855 Prim-5 1.8004012708781012 False NC
ENSDARG00000062855 Prim-15 1.4851607372967481 False NC
ENSDARG00000062855 Prim-25 1.6526377962577392 False NC
ENSDARG00000062855 Long-pec 1.0489546025190886 False NC
ENSDARG00000062855 Protruding-mouth 0.7692506056890321 False NC
ENSDARG00000062855 Day-4 0.838348071285419 False NC
ENSDARG00000062855 Day-5 0.9827260032716973 False NC
ENSDARG00000062864 1-cell 0.6800752413961222 False NC
ENSDARG00000062864 2-cell 1.0686912805841913 False NC
ENSDARG00000062864 128-cell 1.3375103227480203 False NC
ENSDARG00000062864 1k-cell 1.5456194232587843 False NC
ENSDARG00000062864 Dome 0.6294417499221019 False NC
ENSDARG00000062864 50pc-epiboly 0.300323115038284 False NC
ENSDARG00000062864 Shield 0.4603518978382577 False NC
ENSDARG00000062864 75pc-epiboly 0.9854109424475492 False NC
ENSDARG00000062864 1-4-somites 1.524433918914908 False NC
ENSDARG00000062864 14-19-somites 1.5495658806258574 False NC
ENSDARG00000062864 20-25-somites 1.8987435952223266 False NC
ENSDARG00000062864 Prim-5 2.1077445979121423 False NC
ENSDARG00000062864 Prim-15 1.9851496664940427 False NC
ENSDARG00000062864 Prim-25 1.485812245518663 False NC
ENSDARG00000062864 Long-pec 1.1910455037519554 False NC
ENSDARG00000062864 Protruding-mouth 1.555595669282265 False NC
ENSDARG00000062864 Day-4 1.6501842804874531 False NC
ENSDARG00000062864 Day-5 0.9393465963616017 False NC
ENSDARG00000062865 1-cell 0.006568404540696915 False NC
ENSDARG00000062865 2-cell 0.040580828724119576 False NC
ENSDARG00000062865 128-cell 0.027134701361221914 False NC
ENSDARG00000062865 1k-cell 0.0838889283134309 False NC
ENSDARG00000062865 Dome 0.1010471518690648 False NC
ENSDARG00000062865 50pc-epiboly 0.10575587676621041 False NC
ENSDARG00000062865 Shield 0.11827860788343143 False NC
ENSDARG00000062865 75pc-epiboly 0.18445269834333058 False NC
ENSDARG00000062865 1-4-somites 0.2543847825337804 False NC
ENSDARG00000062865 14-19-somites 0.275730125529861 False NC
ENSDARG00000062865 20-25-somites 0.6062348148321441 False NC
ENSDARG00000062865 Prim-5 0.7381583552481015 False NC
ENSDARG00000062865 Prim-15 0.8368991096334775 False NC
ENSDARG00000062865 Prim-25 1.5221842914083006 False NC
ENSDARG00000062865 Long-pec 1.6492857537143535 False NC
ENSDARG00000062865 Protruding-mouth 2.6488122514314205 False NC
ENSDARG00000062865 Day-4 2.3096133819981337 False NC
ENSDARG00000062865 Day-5 2.298120463472924 False NC
ENSDARG00000062868 1-cell 0.4377427115408333 False NC
ENSDARG00000062868 2-cell 0.7030151244077013 False NC
ENSDARG00000062868 128-cell 2.3557135880781197 False NC
ENSDARG00000062868 1k-cell 2.9382581602446525 False NC
ENSDARG00000062868 Dome 2.2489403727071138 False NC
ENSDARG00000062868 50pc-epiboly 1.4051735741780609 False NC
ENSDARG00000062868 Shield 0.4512064773473169 False NC
ENSDARG00000062868 75pc-epiboly 0.37710974402576214 False NC
ENSDARG00000062868 1-4-somites 0.9876149953737408 False NC
ENSDARG00000062868 14-19-somites 0.652518389280156 False NC
ENSDARG00000062868 20-25-somites 0.8012419574719047 False NC
ENSDARG00000062868 Prim-5 0.8673413644583254 False NC
ENSDARG00000062868 Prim-15 0.9309142130059606 False NC
ENSDARG00000062868 Prim-25 0.9217371858649596 False NC
ENSDARG00000062868 Long-pec 0.7074955508943203 False NC
ENSDARG00000062868 Protruding-mouth 0.7641123103811287 False NC
ENSDARG00000062868 Day-4 1.0676259381298705 False NC
ENSDARG00000062868 Day-5 1.1356337483890446 False NC
ENSDARG00000062872 1-cell 7.023446347235267 False NC
ENSDARG00000062872 2-cell 11.50572446520574 False NC
ENSDARG00000062872 128-cell 8.849631836402338 False NC
ENSDARG00000062872 1k-cell 8.707387821194533 False NC
ENSDARG00000062872 Dome 2.715734402787566 False NC
ENSDARG00000062872 50pc-epiboly 0.7136474869240315 False NC
ENSDARG00000062872 Shield 0.7265932583554444 False NC
ENSDARG00000062872 75pc-epiboly 1.428591487722785 False NC
ENSDARG00000062872 1-4-somites 2.435977318154308 False NC
ENSDARG00000062872 14-19-somites 1.8413625194668097 False NC
ENSDARG00000062872 20-25-somites 1.8991262688993023 False NC
ENSDARG00000062872 Prim-5 1.4047263603331372 False NC
ENSDARG00000062872 Prim-15 1.5458480855025285 False NC
ENSDARG00000062872 Prim-25 1.4263623451108538 False NC
ENSDARG00000062872 Long-pec 1.2280813008856444 False NC
ENSDARG00000062872 Protruding-mouth 1.0955114363825271 False NC
ENSDARG00000062872 Day-4 1.2422237844594164 False NC
ENSDARG00000062872 Day-5 0.9010866637645195 False NC
ENSDARG00000062873 1-cell 0.0 False NC
ENSDARG00000062873 2-cell 0.02028505814687525 False NC
ENSDARG00000062873 128-cell 0.0 False NC
ENSDARG00000062873 1k-cell 0.0 False NC
ENSDARG00000062873 Dome 0.009948986438471594 False NC
ENSDARG00000062873 50pc-epiboly 0.0 False NC
ENSDARG00000062873 Shield 0.0 False NC
ENSDARG00000062873 75pc-epiboly 0.0 False NC
ENSDARG00000062873 1-4-somites 0.0048619547035201926 False NC
ENSDARG00000062873 14-19-somites 0.0 False NC
ENSDARG00000062873 20-25-somites 0.0 False NC
ENSDARG00000062873 Prim-5 0.005213872539978683 False NC
ENSDARG00000062873 Prim-15 0.0 False NC
ENSDARG00000062873 Prim-25 0.005341029183258371 False NC
ENSDARG00000062873 Long-pec 0.03789024861281744 False NC
ENSDARG00000062873 Protruding-mouth 0.06430660519761436 False NC
ENSDARG00000062873 Day-4 0.2695496412083946 False NC
ENSDARG00000062873 Day-5 0.2806195382039589 False NC
ENSDARG00000062874 1-cell 0.06043698172139785 False NC
ENSDARG00000062874 2-cell 0.035902975850336784 False NC
ENSDARG00000062874 128-cell 0.006935302680273434 False NC
ENSDARG00000062874 1k-cell 0.006654103190841155 False NC
ENSDARG00000062874 Dome 0.0 False NC
ENSDARG00000062874 50pc-epiboly 0.014743596919964663 False NC
ENSDARG00000062874 Shield 0.013603764084552097 False NC
ENSDARG00000062874 75pc-epiboly 0.007315430732526783 False NC
ENSDARG00000062874 1-4-somites 0.0 False NC
ENSDARG00000062874 14-19-somites 0.0067474433671317014 False NC
ENSDARG00000062874 20-25-somites 0.020813683865043377 False NC
ENSDARG00000062874 Prim-5 0.007382519232992167 False NC
ENSDARG00000062874 Prim-15 0.016177411311483293 False NC
ENSDARG00000062874 Prim-25 0.007562565131202572 False NC
ENSDARG00000062874 Long-pec 0.05365023540221088 False NC
ENSDARG00000062874 Protruding-mouth 0.09105415332645687 False NC
ENSDARG00000062874 Day-4 0.1450329002443535 False NC
ENSDARG00000062874 Day-5 0.16411861824693025 False NC
ENSDARG00000062880 1-cell 0.011469027403238121 False NC
ENSDARG00000062880 2-cell 0.010901198627912822 False NC
ENSDARG00000062880 128-cell 0.07580742180231605 False NC
ENSDARG00000062880 1k-cell 0.056570676050314364 False NC
ENSDARG00000062880 Dome 0.04491135114457294 False NC
ENSDARG00000062880 50pc-epiboly 0.03581271461940074 False NC
ENSDARG00000062880 Shield 0.03304402063854614 False NC
ENSDARG00000062880 75pc-epiboly 0.04442359530109212 False NC
ENSDARG00000062880 1-4-somites 0.08151987374391498 False NC
ENSDARG00000062880 14-19-somites 0.09424121697840424 False NC
ENSDARG00000062880 20-25-somites 0.08426194825269846 False NC
ENSDARG00000062880 Prim-5 0.21743033113090798 False NC
ENSDARG00000062880 Prim-15 0.1645499067641772 False NC
ENSDARG00000062880 Prim-25 0.1768087114312698 False NC
ENSDARG00000062880 Long-pec 0.27692639949568454 False NC
ENSDARG00000062880 Protruding-mouth 0.6105316661705738 False NC
ENSDARG00000062880 Day-4 0.5956482360628041 False NC
ENSDARG00000062880 Day-5 0.6478060655913798 False NC
ENSDARG00000062884 1-cell 0.10192797343419754 False NC
ENSDARG00000062884 2-cell 0.20991001221588954 False NC
ENSDARG00000062884 128-cell 1.6219151040912192 False NC
ENSDARG00000062884 1k-cell 1.7746126768975963 False NC
ENSDARG00000062884 Dome 0.45932531029801166 False NC
ENSDARG00000062884 50pc-epiboly 0.0928305320056866 False NC
ENSDARG00000062884 Shield 0.045885948130476764 False NC
ENSDARG00000062884 75pc-epiboly 0.03290025447451949 False NC
ENSDARG00000062884 1-4-somites 0.0712102115689096 False NC
ENSDARG00000062884 14-19-somites 0.04551870121139765 False NC
ENSDARG00000062884 20-25-somites 0.07800583004490688 False NC
ENSDARG00000062884 Prim-5 0.08300494198807847 False NC
ENSDARG00000062884 Prim-15 0.11640948419242177 False NC
ENSDARG00000062884 Prim-25 0.09523279132876246 False NC
ENSDARG00000062884 Long-pec 0.1034080149142264 False NC
ENSDARG00000062884 Protruding-mouth 0.15697688277806343 False NC
ENSDARG00000062884 Day-4 0.2986699560308994 False NC
ENSDARG00000062884 Day-5 0.2913566057049789 False NC
ENSDARG00000062887 1-cell 0.0 False NC
ENSDARG00000062887 2-cell 0.0 False NC
ENSDARG00000062887 128-cell 0.016374209846274638 False NC
ENSDARG00000062887 1k-cell 0.01571029946472401 False NC
ENSDARG00000062887 Dome 0.036031310158908314 False NC
ENSDARG00000062887 50pc-epiboly 0.01740477387836746 False NC
ENSDARG00000062887 Shield 0.018735738566162286 False NC
ENSDARG00000062887 75pc-epiboly 0.017271689997177955 False NC
ENSDARG00000062887 1-4-somites 0.008126808416476772 False NC
ENSDARG00000062887 14-19-somites 0.0026551125142556488 False NC
ENSDARG00000062887 20-25-somites 0.013650274504225384 False NC
ENSDARG00000062887 Prim-5 0.03195515686357107 False NC
ENSDARG00000062887 Prim-15 0.08275534650619962 False NC
ENSDARG00000062887 Prim-25 0.12201034811483949 False NC
ENSDARG00000062887 Long-pec 0.2804789170874282 False NC
ENSDARG00000062887 Protruding-mouth 0.6120910890200587 False NC
ENSDARG00000062887 Day-4 0.7989843062792186 False NC
ENSDARG00000062887 Day-5 0.6899918649440779 False NC
ENSDARG00000062892 1-cell 0.0 False NC
ENSDARG00000062892 2-cell 0.0 False NC
ENSDARG00000062892 128-cell 0.004319870737288961 False NC
ENSDARG00000062892 1k-cell 0.004144716818023939 False NC
ENSDARG00000062892 Dome 0.008774620605843287 False NC
ENSDARG00000062892 50pc-epiboly 0.022958779102063617 False NC
ENSDARG00000062892 Shield 0.016947062037535245 False NC
ENSDARG00000062892 75pc-epiboly 0.013669936241713181 False NC
ENSDARG00000062892 1-4-somites 0.4030772350391759 False NC
ENSDARG00000062892 14-19-somites 0.7439056312262701 False NC
ENSDARG00000062892 20-25-somites 0.872940012272031 False NC
ENSDARG00000062892 Prim-5 0.547213597214966 False NC
ENSDARG00000062892 Prim-15 0.46352396308580524 False NC
ENSDARG00000062892 Prim-25 0.16487032881371708 False NC
ENSDARG00000062892 Long-pec 0.3007595823606991 False NC
ENSDARG00000062892 Protruding-mouth 0.10870554110054756 False NC
ENSDARG00000062892 Day-4 0.11411152365345209 False NC
ENSDARG00000062892 Day-5 0.10760676575512376 False NC
ENSDARG00000062893 1-cell 11.28267163714023 False NC
ENSDARG00000062893 2-cell 11.271390211503578 False NC
ENSDARG00000062893 128-cell 5.572579919365261 False NC
ENSDARG00000062893 1k-cell 4.295269818737902 False NC
ENSDARG00000062893 Dome 1.4540412973077967 False NC
ENSDARG00000062893 50pc-epiboly 0.30435971604686307 False NC
ENSDARG00000062893 Shield 0.06480682056946346 False NC
ENSDARG00000062893 75pc-epiboly 0.14520791326716936 False NC
ENSDARG00000062893 1-4-somites 0.7215050743825752 False NC
ENSDARG00000062893 14-19-somites 0.2035791130722097 False NC
ENSDARG00000062893 20-25-somites 0.41314198875635866 False NC
ENSDARG00000062893 Prim-5 0.35169501346059906 False NC
ENSDARG00000062893 Prim-15 0.3468032549899231 False NC
ENSDARG00000062893 Prim-25 0.2641996133335861 False NC
ENSDARG00000062893 Long-pec 0.27992507082542434 False NC
ENSDARG00000062893 Protruding-mouth 0.373525776358108 False NC
ENSDARG00000062893 Day-4 0.5394029417348172 False NC
ENSDARG00000062893 Day-5 0.48693722102430453 False NC
ENSDARG00000062897 1-cell 6.480022736166292 False NC
ENSDARG00000062897 2-cell 4.883613872265714 False NC
ENSDARG00000062897 128-cell 12.469218766418303 False NC
ENSDARG00000062897 1k-cell 10.859933393333955 False NC
ENSDARG00000062897 Dome 6.589761902402754 False NC
ENSDARG00000062897 50pc-epiboly 3.826755593998172 False NC
ENSDARG00000062897 Shield 4.364884455250162 False NC
ENSDARG00000062897 75pc-epiboly 3.960404961013353 False NC
ENSDARG00000062897 1-4-somites 2.9040334499979257 False NC
ENSDARG00000062897 14-19-somites 2.563081823276449 False NC
ENSDARG00000062897 20-25-somites 2.5590631413402822 False NC
ENSDARG00000062897 Prim-5 2.547321733315814 False NC
ENSDARG00000062897 Prim-15 2.3789668058711744 False NC
ENSDARG00000062897 Prim-25 3.1224307626298535 False NC
ENSDARG00000062897 Long-pec 3.0545801563737873 False NC
ENSDARG00000062897 Protruding-mouth 2.948353869968881 False NC
ENSDARG00000062897 Day-4 2.9171721595535423 False NC
ENSDARG00000062897 Day-5 3.2236738520652133 False NC
ENSDARG00000062900 1-cell 0.0 False NC
ENSDARG00000062900 2-cell 0.0 False NC
ENSDARG00000062900 128-cell 0.013326660052290126 False NC
ENSDARG00000062900 1k-cell 0.012786315935341828 False NC
ENSDARG00000062900 Dome 0.006767354454179792 False NC
ENSDARG00000062900 50pc-epiboly 0.014165416648593498 False NC
ENSDARG00000062900 Shield 0.01307028314005986 False NC
ENSDARG00000062900 75pc-epiboly 0.0 False NC
ENSDARG00000062900 1-4-somites 0.23811321018584608 False NC
ENSDARG00000062900 14-19-somites 0.16207094362228106 False NC
ENSDARG00000062900 20-25-somites 0.3799517583991251 False NC
ENSDARG00000062900 Prim-5 0.567440693986849 False NC
ENSDARG00000062900 Prim-15 0.7227496406512685 False NC
ENSDARG00000062900 Prim-25 1.1407610500851253 False NC
ENSDARG00000062900 Long-pec 0.6921932332285248 False NC
ENSDARG00000062900 Protruding-mouth 0.5467712638475964 False NC
ENSDARG00000062900 Day-4 0.49137565686502843 False NC
ENSDARG00000062900 Day-5 0.46474869811101815 False NC
ENSDARG00000062902 1-cell 0.006604678652433983 False NC
ENSDARG00000062902 2-cell 0.04394377825827968 False NC
ENSDARG00000062902 128-cell 0.0 False NC
ENSDARG00000062902 1k-cell 0.01745218058634379 False NC
ENSDARG00000062902 Dome 0.03078945038414 False NC
ENSDARG00000062902 50pc-epiboly 0.03222421671759481 False NC
ENSDARG00000062902 Shield 0.0773056721151459 False NC
ENSDARG00000062902 75pc-epiboly 0.07035119835299121 False NC
ENSDARG00000062902 1-4-somites 0.37315192539319714 False NC
ENSDARG00000062902 14-19-somites 0.24185886849270974 False NC
ENSDARG00000062902 20-25-somites 0.37606100346135285 False NC
ENSDARG00000062902 Prim-5 0.1549011851979393 False NC
ENSDARG00000062902 Prim-15 0.29700737555636575 False NC
ENSDARG00000062902 Prim-25 0.19173704849636017 False NC
ENSDARG00000062902 Long-pec 0.4020348991057773 False NC
ENSDARG00000062902 Protruding-mouth 2.3483384463052346 False NC
ENSDARG00000062902 Day-4 1.815184384187793 False NC
ENSDARG00000062902 Day-5 1.9030215382719216 False NC
ENSDARG00000062904 1-cell 0.0970197413281098 False NC
ENSDARG00000062904 2-cell 0.1337136601996755 False NC
ENSDARG00000062904 128-cell 0.13582590138473732 False NC
ENSDARG00000062904 1k-cell 0.12177320263725624 False NC
ENSDARG00000062904 Dome 0.1085479431452339 False NC
ENSDARG00000062904 50pc-epiboly 0.044969120652453835 False NC
ENSDARG00000062904 Shield 0.03712490563667237 False NC
ENSDARG00000062904 75pc-epiboly 0.14092190122502452 False NC
ENSDARG00000062904 1-4-somites 0.4508920663394383 False NC
ENSDARG00000062904 14-19-somites 0.5610820215967666 False NC
ENSDARG00000062904 20-25-somites 0.6504259972503226 False NC
ENSDARG00000062904 Prim-5 0.6162618394991339 False NC
ENSDARG00000062904 Prim-15 0.5167963637540944 False NC
ENSDARG00000062904 Prim-25 0.3374980509457207 False NC
ENSDARG00000062904 Long-pec 0.28298197487499993 False NC
ENSDARG00000062904 Protruding-mouth 0.397094123114577 False NC
ENSDARG00000062904 Day-4 0.4068256806361606 False NC
ENSDARG00000062904 Day-5 0.3355652358864773 False NC
ENSDARG00000062906 1-cell 0.01217177469819645 False NC
ENSDARG00000062906 2-cell 0.003856384358037219 False NC
ENSDARG00000062906 128-cell 0.011173945393530319 False NC
ENSDARG00000062906 1k-cell 0.017868142440959155 False NC
ENSDARG00000062906 Dome 0.052959140232761895 False NC
ENSDARG00000062906 50pc-epiboly 0.08314049734956065 False NC
ENSDARG00000062906 Shield 0.05844790498122802 False NC
ENSDARG00000062906 75pc-epiboly 0.03535918789871114 False NC
ENSDARG00000062906 1-4-somites 0.02218330272347261 False NC
ENSDARG00000062906 14-19-somites 0.014495029696823637 False NC
ENSDARG00000062906 20-25-somites 0.007452080966294236 False NC
ENSDARG00000062906 Prim-5 0.0039648289617687585 False NC
ENSDARG00000062906 Prim-15 0.004344090876700499 False NC
ENSDARG00000062906 Prim-25 0.004061523757832697 False NC
ENSDARG00000062906 Long-pec 0.06585874408455114 False NC
ENSDARG00000062906 Protruding-mouth 0.2119052555755069 False NC
ENSDARG00000062906 Day-4 0.42225035705412306 False NC
ENSDARG00000062906 Day-5 0.6726546103596645 False NC
ENSDARG00000062909 1-cell 0.5593669029102404 False NC
ENSDARG00000062909 2-cell 0.6484879526329183 False NC
ENSDARG00000062909 128-cell 1.4393058680809487 False NC
ENSDARG00000062909 1k-cell 1.398146240754286 False NC
ENSDARG00000062909 Dome 1.10195388333613 False NC
ENSDARG00000062909 50pc-epiboly 0.6702389491670283 False NC
ENSDARG00000062909 Shield 0.5377587238742714 False NC
ENSDARG00000062909 75pc-epiboly 0.8252752721686443 False NC
ENSDARG00000062909 1-4-somites 1.1461045306318955 False NC
ENSDARG00000062909 14-19-somites 0.8442947875284755 False NC
ENSDARG00000062909 20-25-somites 1.193013419447085 False NC
ENSDARG00000062909 Prim-5 1.052840178593751 False NC
ENSDARG00000062909 Prim-15 1.0219627833213694 False NC
ENSDARG00000062909 Prim-25 1.0003302574477657 False NC
ENSDARG00000062909 Long-pec 1.222374002619256 False NC
ENSDARG00000062909 Protruding-mouth 1.3993757379895213 False NC
ENSDARG00000062909 Day-4 1.44954063304831 False NC
ENSDARG00000062909 Day-5 1.1924635811239488 False NC
ENSDARG00000062915 1-cell 3.3633367356636974 False NC
ENSDARG00000062915 2-cell 1.8575520373679375 False NC
ENSDARG00000062915 128-cell 1.8256463794710236 False NC
ENSDARG00000062915 1k-cell 1.57605758184978 False NC
ENSDARG00000062915 Dome 0.9569793120987613 False NC
ENSDARG00000062915 50pc-epiboly 1.1558341226411377 False NC
ENSDARG00000062915 Shield 1.5966200250641294 False NC
ENSDARG00000062915 75pc-epiboly 1.814783078999089 False NC
ENSDARG00000062915 1-4-somites 3.071137586930605 False NC
ENSDARG00000062915 14-19-somites 2.903709454748223 False NC
ENSDARG00000062915 20-25-somites 2.7058279768649873 False NC
ENSDARG00000062915 Prim-5 2.391152940324158 False NC
ENSDARG00000062915 Prim-15 1.3271127211285476 False NC
ENSDARG00000062915 Prim-25 1.2981266750145048 False NC
ENSDARG00000062915 Long-pec 1.0041274827533155 False NC
ENSDARG00000062915 Protruding-mouth 1.1620943979105678 False NC
ENSDARG00000062915 Day-4 1.3866640879289005 False NC
ENSDARG00000062915 Day-5 1.3857709025571574 False NC
ENSDARG00000062916 1-cell 0.24260572269189612 False NC
ENSDARG00000062916 2-cell 0.2992820572576082 False NC
ENSDARG00000062916 128-cell 2.2698195706392115 False NC
ENSDARG00000062916 1k-cell 2.423299783359341 False NC
ENSDARG00000062916 Dome 1.7999275538111104 False NC
ENSDARG00000062916 50pc-epiboly 2.5537114023692973 False NC
ENSDARG00000062916 Shield 3.945728414113708 False NC
ENSDARG00000062916 75pc-epiboly 5.493232714424499 False NC
ENSDARG00000062916 1-4-somites 8.255105142971948 False NC
ENSDARG00000062916 14-19-somites 8.78724119683125 False NC
ENSDARG00000062916 20-25-somites 8.011333417031668 False NC
ENSDARG00000062916 Prim-5 6.723960281253876 False NC
ENSDARG00000062916 Prim-15 5.720181177921441 False NC
ENSDARG00000062916 Prim-25 5.063905663749866 False NC
ENSDARG00000062916 Long-pec 4.535047986170152 False NC
ENSDARG00000062916 Protruding-mouth 4.852714777083719 False NC
ENSDARG00000062916 Day-4 4.652305098255548 False NC
ENSDARG00000062916 Day-5 3.948396621227546 False NC
ENSDARG00000062919 1-cell 2.491468976447199 False NC
ENSDARG00000062919 2-cell 5.67425424905254 False NC
ENSDARG00000062919 128-cell 5.977963890417375 False NC
ENSDARG00000062919 1k-cell 5.650081416666816 False NC
ENSDARG00000062919 Dome 4.796695203528918 False NC
ENSDARG00000062919 50pc-epiboly 4.67290710121802 False NC
ENSDARG00000062919 Shield 4.508288833204757 False NC
ENSDARG00000062919 75pc-epiboly 3.2898885057059575 False NC
ENSDARG00000062919 1-4-somites 2.712657050067266 False NC
ENSDARG00000062919 14-19-somites 2.2830652185536033 False NC
ENSDARG00000062919 20-25-somites 1.9760654406647529 False NC
ENSDARG00000062919 Prim-5 1.7706983903514701 False NC
ENSDARG00000062919 Prim-15 1.2645146779237155 False NC
ENSDARG00000062919 Prim-25 1.3604118203550999 False NC
ENSDARG00000062919 Long-pec 1.2309965563150365 False NC
ENSDARG00000062919 Protruding-mouth 1.0805929814255038 False NC
ENSDARG00000062919 Day-4 0.6293549364730194 False NC
ENSDARG00000062919 Day-5 0.5734399258950467 False NC
ENSDARG00000062924 1-cell 0.0 False NC
ENSDARG00000062924 2-cell 0.0 False NC
ENSDARG00000062924 128-cell 0.0 False NC
ENSDARG00000062924 1k-cell 0.0 False NC
ENSDARG00000062924 Dome 0.0 False NC
ENSDARG00000062924 50pc-epiboly 0.006654018083615631 False NC
ENSDARG00000062924 Shield 0.024558374110533528 False NC
ENSDARG00000062924 75pc-epiboly 0.019809416378342264 False NC
ENSDARG00000062924 1-4-somites 0.13670622461985635 False NC
ENSDARG00000062924 14-19-somites 0.4019700603819144 False NC
ENSDARG00000062924 20-25-somites 0.31311813884692447 False NC
ENSDARG00000062924 Prim-5 0.19324715476466603 False NC
ENSDARG00000062924 Prim-15 0.16792578662669963 False NC
ENSDARG00000062924 Prim-25 0.14335041221066347 False NC
ENSDARG00000062924 Long-pec 0.12452502006513158 False NC
ENSDARG00000062924 Protruding-mouth 0.09588641321790481 False NC
ENSDARG00000062924 Day-4 0.08957087287944215 False NC
ENSDARG00000062924 Day-5 0.09356125106708654 False NC
ENSDARG00000062929 1-cell 0.018934603779494776 False NC
ENSDARG00000062929 2-cell 0.0759879925142013 False NC
ENSDARG00000062929 128-cell 0.27039234211642516 False NC
ENSDARG00000062929 1k-cell 0.2260738312237664 False NC
ENSDARG00000062929 Dome 0.451150858646308 False NC
ENSDARG00000062929 50pc-epiboly 2.414247037515145 False NC
ENSDARG00000062929 Shield 2.276850397576582 False NC
ENSDARG00000062929 75pc-epiboly 2.5954356311456173 False NC
ENSDARG00000062929 1-4-somites 2.5229689558825603 False NC
ENSDARG00000062929 14-19-somites 1.6761197154269123 False NC
ENSDARG00000062929 20-25-somites 1.9861943668605562 False NC
ENSDARG00000062929 Prim-5 1.5337138752093935 False NC
ENSDARG00000062929 Prim-15 1.297485303648362 False NC
ENSDARG00000062929 Prim-25 1.1646493571215475 False NC
ENSDARG00000062929 Long-pec 1.109884707481732 False NC
ENSDARG00000062929 Protruding-mouth 1.094584278628207 False NC
ENSDARG00000062929 Day-4 1.069256374029972 False NC
ENSDARG00000062929 Day-5 0.9597941060075549 False NC
ENSDARG00000062933 1-cell 0.7158488438468174 False NC
ENSDARG00000062933 2-cell 2.175999194595266 False NC
ENSDARG00000062933 128-cell 4.957076454057434 False NC
ENSDARG00000062933 1k-cell 5.658554210974378 False NC
ENSDARG00000062933 Dome 5.343653595407163 False NC
ENSDARG00000062933 50pc-epiboly 3.9389672803892353 False NC
ENSDARG00000062933 Shield 4.153356447652145 False NC
ENSDARG00000062933 75pc-epiboly 5.073751606548163 False NC
ENSDARG00000062933 1-4-somites 3.9327034191572734 False NC
ENSDARG00000062933 14-19-somites 3.5359044948783818 False NC
ENSDARG00000062933 20-25-somites 4.020072104962844 False NC
ENSDARG00000062933 Prim-5 4.4900247402514335 False NC
ENSDARG00000062933 Prim-15 4.175107147451501 False NC
ENSDARG00000062933 Prim-25 4.480476087277014 False NC
ENSDARG00000062933 Long-pec 5.341252650395925 False NC
ENSDARG00000062933 Protruding-mouth 5.41889412033755 False NC
ENSDARG00000062933 Day-4 5.557663162775624 False NC
ENSDARG00000062933 Day-5 5.2534959024444845 False NC
ENSDARG00000062934 1-cell 0.0 False NC
ENSDARG00000062934 2-cell 0.0 False NC
ENSDARG00000062934 128-cell 0.0 False NC
ENSDARG00000062934 1k-cell 0.0 False NC
ENSDARG00000062934 Dome 0.0 False NC
ENSDARG00000062934 50pc-epiboly 0.006677447724755123 False NC
ENSDARG00000062934 Shield 0.0 False NC
ENSDARG00000062934 75pc-epiboly 0.0 False NC
ENSDARG00000062934 1-4-somites 0.01870739789532285 False NC
ENSDARG00000062934 14-19-somites 0.030559503630187158 False NC
ENSDARG00000062934 20-25-somites 0.021995446725338534 False NC
ENSDARG00000062934 Prim-5 0.03677937288654857 False NC
ENSDARG00000062934 Prim-15 0.032970731988478615 False NC
ENSDARG00000062934 Prim-25 0.10960393690151334 False NC
ENSDARG00000062934 Long-pec 0.14579073651991636 False NC
ENSDARG00000062934 Protruding-mouth 0.3745864470088296 False NC
ENSDARG00000062934 Day-4 0.3491735611910539 False NC
ENSDARG00000062934 Day-5 0.35600220751538875 False NC
ENSDARG00000062936 1-cell 0.0097519619027605 False NC
ENSDARG00000062936 2-cell 0.007944981107526141 False NC
ENSDARG00000062936 128-cell 0.007673576836560604 False NC
ENSDARG00000062936 1k-cell 0.0036812216039653484 False NC
ENSDARG00000062936 Dome 0.06884145893953539 False NC
ENSDARG00000062936 50pc-epiboly 0.7136971009039346 False NC
ENSDARG00000062936 Shield 0.7149655688631131 False NC
ENSDARG00000062936 75pc-epiboly 0.3318609754565295 False NC
ENSDARG00000062936 1-4-somites 1.0651192212439542 False NC
ENSDARG00000062936 14-19-somites 1.388623844955704 False NC
ENSDARG00000062936 20-25-somites 1.638920942235547 False NC
ENSDARG00000062936 Prim-5 1.6595466635166591 False NC
ENSDARG00000062936 Prim-15 1.4647776189251807 False NC
ENSDARG00000062936 Prim-25 1.369499227356149 False NC
ENSDARG00000062936 Long-pec 1.7822550512189288 False NC
ENSDARG00000062936 Protruding-mouth 1.873614622639567 False NC
ENSDARG00000062936 Day-4 1.7074771772146426 False NC
ENSDARG00000062936 Day-5 1.5435091338675002 False NC
ENSDARG00000062942 1-cell 0.0 False NC
ENSDARG00000062942 2-cell 0.0 False NC
ENSDARG00000062942 128-cell 0.0029380100691648267 False NC
ENSDARG00000062942 1k-cell 0.0028188852134110945 False NC
ENSDARG00000062942 Dome 0.0 False NC
ENSDARG00000062942 50pc-epiboly 0.0 False NC
ENSDARG00000062942 Shield 0.0 False NC
ENSDARG00000062942 75pc-epiboly 0.0 False NC
ENSDARG00000062942 1-4-somites 0.017498233025184655 False NC
ENSDARG00000062942 14-19-somites 0.005716854034399771 False NC
ENSDARG00000062942 20-25-somites 0.011756432384866 False NC
ENSDARG00000062942 Prim-5 0.046911973800425735 False NC
ENSDARG00000062942 Prim-15 0.09594556910384042 False NC
ENSDARG00000062942 Prim-25 0.131353256616017 False NC
ENSDARG00000062942 Long-pec 0.1818232761757925 False NC
ENSDARG00000062942 Protruding-mouth 0.5786005996681194 False NC
ENSDARG00000062942 Day-4 0.8957370946533947 False NC
ENSDARG00000062942 Day-5 0.9514050643709501 False NC
ENSDARG00000062943 1-cell 0.52215841726673 False NC
ENSDARG00000062943 2-cell 0.7249420497357815 False NC
ENSDARG00000062943 128-cell 2.1166910173543663 False NC
ENSDARG00000062943 1k-cell 2.051537854188749 False NC
ENSDARG00000062943 Dome 1.6738400044154915 False NC
ENSDARG00000062943 50pc-epiboly 0.4408224206639849 False NC
ENSDARG00000062943 Shield 0.5071072571050546 False NC
ENSDARG00000062943 75pc-epiboly 0.7953667557191006 False NC
ENSDARG00000062943 1-4-somites 1.1013409876407227 False NC
ENSDARG00000062943 14-19-somites 1.2261810555457917 False NC
ENSDARG00000062943 20-25-somites 1.4385947034298394 False NC
ENSDARG00000062943 Prim-5 1.1237252898013526 False NC
ENSDARG00000062943 Prim-15 1.1495546384269755 False NC
ENSDARG00000062943 Prim-25 1.1628770905369619 False NC
ENSDARG00000062943 Long-pec 0.9582944311427358 False NC
ENSDARG00000062943 Protruding-mouth 1.3199759827128932 False NC
ENSDARG00000062943 Day-4 1.0729784563102522 False NC
ENSDARG00000062943 Day-5 0.8653533070393552 False NC
ENSDARG00000062947 1-cell 0.004742957153090177 False NC
ENSDARG00000062947 2-cell 0.11270336226356484 False NC
ENSDARG00000062947 128-cell 0.0 False NC
ENSDARG00000062947 1k-cell 0.08355182652075104 False NC
ENSDARG00000062947 Dome 0.07517585268288679 False NC
ENSDARG00000062947 50pc-epiboly 0.004628176092325698 False NC
ENSDARG00000062947 Shield 0.0 False NC
ENSDARG00000062947 75pc-epiboly 0.050520659219933296 False NC
ENSDARG00000062947 1-4-somites 0.004322067115941989 False NC
ENSDARG00000062947 14-19-somites 0.01270857698251102 False NC
ENSDARG00000062947 20-25-somites 0.0348460942804631 False NC
ENSDARG00000062947 Prim-5 0.11123776386697655 False NC
ENSDARG00000062947 Prim-15 0.10156532177862301 False NC
ENSDARG00000062947 Prim-25 0.0712191536303305 False NC
ENSDARG00000062947 Long-pec 0.09623654184411226 False NC
ENSDARG00000062947 Protruding-mouth 0.25248222289836175 False NC
ENSDARG00000062947 Day-4 0.8147010449165011 False NC
ENSDARG00000062947 Day-5 0.563993386542291 False NC
ENSDARG00000062948 1-cell 0.528400700346068 False NC
ENSDARG00000062948 2-cell 0.5908702463014243 False NC
ENSDARG00000062948 128-cell 2.4653628387497712 False NC
ENSDARG00000062948 1k-cell 1.908200444547284 False NC
ENSDARG00000062948 Dome 3.164589200122271 False NC
ENSDARG00000062948 50pc-epiboly 4.65568422411795 False NC
ENSDARG00000062948 Shield 6.610140223905579 False NC
ENSDARG00000062948 75pc-epiboly 6.973769989794174 False NC
ENSDARG00000062948 1-4-somites 9.89645533889766 False NC
ENSDARG00000062948 14-19-somites 11.94571852227988 False NC
ENSDARG00000062948 20-25-somites 10.213385357101135 False NC
ENSDARG00000062948 Prim-5 8.799434548700393 False NC
ENSDARG00000062948 Prim-15 8.113615376237657 False NC
ENSDARG00000062948 Prim-25 8.724666203159089 False NC
ENSDARG00000062948 Long-pec 6.060781930878948 False NC
ENSDARG00000062948 Protruding-mouth 3.765021886916783 False NC
ENSDARG00000062948 Day-4 3.5551754693034328 False NC
ENSDARG00000062948 Day-5 4.168731712379364 False NC
ENSDARG00000062949 1-cell 0.18248137966936145 False NC
ENSDARG00000062949 2-cell 0.8226332551172939 False NC
ENSDARG00000062949 128-cell 2.7090659793620193 False NC
ENSDARG00000062949 1k-cell 2.6589234032021745 False NC
ENSDARG00000062949 Dome 1.4194287680513442 False NC
ENSDARG00000062949 50pc-epiboly 0.3306926492259679 False NC
ENSDARG00000062949 Shield 0.10327364565596593 False NC
ENSDARG00000062949 75pc-epiboly 0.06058413057360208 False NC
ENSDARG00000062949 1-4-somites 0.11877712949411334 False NC
ENSDARG00000062949 14-19-somites 0.11641715668642724 False NC
ENSDARG00000062949 20-25-somites 0.17237248045979583 False NC
ENSDARG00000062949 Prim-5 0.18341921023941102 False NC
ENSDARG00000062949 Prim-15 0.40192892328812013 False NC
ENSDARG00000062949 Prim-25 0.5010465686926323 False NC
ENSDARG00000062949 Long-pec 0.3914200273006371 False NC
ENSDARG00000062949 Protruding-mouth 0.35085772930840126 False NC
ENSDARG00000062949 Day-4 0.4899295229158776 False NC
ENSDARG00000062949 Day-5 0.38152408215149974 False NC
ENSDARG00000062951 1-cell 0.7923307688309453 False NC
ENSDARG00000062951 2-cell 0.7952342814895909 False NC
ENSDARG00000062951 128-cell 1.174992524446411 False NC
ENSDARG00000062951 1k-cell 1.0395056130142493 False NC
ENSDARG00000062951 Dome 0.9660338189734612 False NC
ENSDARG00000062951 50pc-epiboly 0.621768902895231 False NC
ENSDARG00000062951 Shield 0.37415199330909055 False NC
ENSDARG00000062951 75pc-epiboly 0.321920665307344 False NC
ENSDARG00000062951 1-4-somites 0.45441776213300267 False NC
ENSDARG00000062951 14-19-somites 0.5146717030484435 False NC
ENSDARG00000062951 20-25-somites 0.46304883426913673 False NC
ENSDARG00000062951 Prim-5 0.5035530598999653 False NC
ENSDARG00000062951 Prim-15 0.4093415468733519 False NC
ENSDARG00000062951 Prim-25 0.4159949850324722 False NC
ENSDARG00000062951 Long-pec 0.3485162120140769 False NC
ENSDARG00000062951 Protruding-mouth 0.5008627429058665 False NC
ENSDARG00000062951 Day-4 0.5542501624636131 False NC
ENSDARG00000062951 Day-5 0.5131531197157739 False NC
ENSDARG00000062954 1-cell 1.0603733236316262 False NC
ENSDARG00000062954 2-cell 0.5898931000227551 False NC
ENSDARG00000062954 128-cell 0.582764751816717 False NC
ENSDARG00000062954 1k-cell 0.33110841762673726 False NC
ENSDARG00000062954 Dome 1.2167900895606627 False NC
ENSDARG00000062954 50pc-epiboly 2.0140547071703 False NC
ENSDARG00000062954 Shield 3.135562117844442 False NC
ENSDARG00000062954 75pc-epiboly 3.9080219063185795 False NC
ENSDARG00000062954 1-4-somites 4.799062036723515 False NC
ENSDARG00000062954 14-19-somites 5.593772149160067 False NC
ENSDARG00000062954 20-25-somites 4.91138371217632 False NC
ENSDARG00000062954 Prim-5 4.844919700030574 False NC
ENSDARG00000062954 Prim-15 4.6172929715446696 False NC
ENSDARG00000062954 Prim-25 5.467196378107421 False NC
ENSDARG00000062954 Long-pec 5.3320795544312265 False NC
ENSDARG00000062954 Protruding-mouth 5.873730212194033 False NC
ENSDARG00000062954 Day-4 6.2565078682677155 False NC
ENSDARG00000062954 Day-5 7.298801976492608 False NC
ENSDARG00000062955 1-cell 0.5493785705946854 False NC
ENSDARG00000062955 2-cell 1.0182489921200464 False NC
ENSDARG00000062955 128-cell 2.9251783361419017 False NC
ENSDARG00000062955 1k-cell 3.635788730844774 False NC
ENSDARG00000062955 Dome 1.5832087702827042 False NC
ENSDARG00000062955 50pc-epiboly 0.20955988850551766 False NC
ENSDARG00000062955 Shield 0.06520236492886591 False NC
ENSDARG00000062955 75pc-epiboly 0.06770709613413481 False NC
ENSDARG00000062955 1-4-somites 0.1319834064168575 False NC
ENSDARG00000062955 14-19-somites 0.07583233332556046 False NC
ENSDARG00000062955 20-25-somites 0.142185609082561 False NC
ENSDARG00000062955 Prim-5 0.20986465049932823 False NC
ENSDARG00000062955 Prim-15 0.28341390321052506 False NC
ENSDARG00000062955 Prim-25 0.44496452122111324 False NC
ENSDARG00000062955 Long-pec 0.4180168518087456 False NC
ENSDARG00000062955 Protruding-mouth 0.6822187832272021 False NC
ENSDARG00000062955 Day-4 0.6307963816907018 False NC
ENSDARG00000062955 Day-5 0.5881765767371936 False NC
ENSDARG00000062956 1-cell 0.23433192110097031 False NC
ENSDARG00000062956 2-cell 0.3292533455045564 False NC
ENSDARG00000062956 128-cell 1.8682846461150358 False NC
ENSDARG00000062956 1k-cell 2.4566002754902443 False NC
ENSDARG00000062956 Dome 1.5958539347728198 False NC
ENSDARG00000062956 50pc-epiboly 0.5343708493755541 False NC
ENSDARG00000062956 Shield 0.10778486933505785 False NC
ENSDARG00000062956 75pc-epiboly 0.04439593972079327 False NC
ENSDARG00000062956 1-4-somites 0.05106326869811149 False NC
ENSDARG00000062956 14-19-somites 0.03867399306069294 False NC
ENSDARG00000062956 20-25-somites 0.16374067811261184 False NC
ENSDARG00000062956 Prim-5 0.2762857025796633 False NC
ENSDARG00000062956 Prim-15 0.35725735048765345 False NC
ENSDARG00000062956 Prim-25 0.637440982962602 False NC
ENSDARG00000062956 Long-pec 1.0594690981950359 False NC
ENSDARG00000062956 Protruding-mouth 2.0645380647867455 False NC
ENSDARG00000062956 Day-4 1.9147704290106777 False NC
ENSDARG00000062956 Day-5 1.8696922354461365 False NC
ENSDARG00000062959 1-cell 0.0 False NC
ENSDARG00000062959 2-cell 0.0 False NC
ENSDARG00000062959 128-cell 0.0017229421675522363 False NC
ENSDARG00000062959 1k-cell 0.003306167157593215 False NC
ENSDARG00000062959 Dome 0.005249519522279013 False NC
ENSDARG00000062959 50pc-epiboly 0.05677281484185812 False NC
ENSDARG00000062959 Shield 0.06083266981508304 False NC
ENSDARG00000062959 75pc-epiboly 0.04543444123472996 False NC
ENSDARG00000062959 1-4-somites 0.001710253018597035 False NC
ENSDARG00000062959 14-19-somites 0.02682035432072823 False NC
ENSDARG00000062959 20-25-somites 0.07756137384281614 False NC
ENSDARG00000062959 Prim-5 0.11004266959076206 False NC
ENSDARG00000062959 Prim-15 0.10851207592152108 False NC
ENSDARG00000062959 Prim-25 0.09205989774996737 False NC
ENSDARG00000062959 Long-pec 0.05521751654264244 False NC
ENSDARG00000062959 Protruding-mouth 0.34119477311482505 False NC
ENSDARG00000062959 Day-4 0.36599530978967537 False NC
ENSDARG00000062959 Day-5 0.25750803045987125 False NC
ENSDARG00000062960 1-cell 1.4811670440958458 False NC
ENSDARG00000062960 2-cell 1.5274547738230204 False NC
ENSDARG00000062960 128-cell 0.7620779187716274 False NC
ENSDARG00000062960 1k-cell 0.9528771064660242 False NC
ENSDARG00000062960 Dome 0.4693493203763149 False NC
ENSDARG00000062960 50pc-epiboly 0.23616378005360578 False NC
ENSDARG00000062960 Shield 0.12856446471625815 False NC
ENSDARG00000062960 75pc-epiboly 0.3632548644720919 False NC
ENSDARG00000062960 1-4-somites 0.670453260560645 False NC
ENSDARG00000062960 14-19-somites 0.5295965784778136 False NC
ENSDARG00000062960 20-25-somites 0.5645484949222629 False NC
ENSDARG00000062960 Prim-5 0.47064939161240316 False NC
ENSDARG00000062960 Prim-15 0.48198310407067774 False NC
ENSDARG00000062960 Prim-25 0.6056880074725595 False NC
ENSDARG00000062960 Long-pec 0.6703105843481085 False NC
ENSDARG00000062960 Protruding-mouth 0.7462712795321632 False NC
ENSDARG00000062960 Day-4 0.7165069201837164 False NC
ENSDARG00000062960 Day-5 0.6032545173098887 False NC
ENSDARG00000062962 1-cell 7.656711187016415 False NC
ENSDARG00000062962 2-cell 6.761426926374322 False NC
ENSDARG00000062962 128-cell 7.936655623256625 False NC
ENSDARG00000062962 1k-cell 6.868699873289593 False NC
ENSDARG00000062962 Dome 2.2146167451303365 False NC
ENSDARG00000062962 50pc-epiboly 2.090192503255715 False NC
ENSDARG00000062962 Shield 1.9090918915579742 False NC
ENSDARG00000062962 75pc-epiboly 1.7406300816577183 False NC
ENSDARG00000062962 1-4-somites 1.8124277666612456 False NC
ENSDARG00000062962 14-19-somites 1.6112887238477096 False NC
ENSDARG00000062962 20-25-somites 1.492285444337349 False NC
ENSDARG00000062962 Prim-5 1.4065448063417538 False NC
ENSDARG00000062962 Prim-15 1.2031791856506586 False NC
ENSDARG00000062962 Prim-25 1.419159187827445 False NC
ENSDARG00000062962 Long-pec 1.0528634407402104 False NC
ENSDARG00000062962 Protruding-mouth 0.8450572370514106 False NC
ENSDARG00000062962 Day-4 0.9902263165468901 False NC
ENSDARG00000062962 Day-5 1.0569535609213792 False NC
ENSDARG00000062964 1-cell 0.550986920801357 False NC
ENSDARG00000062964 2-cell 1.3434240781816928 False NC
ENSDARG00000062964 128-cell 0.4508374187643388 False NC
ENSDARG00000062964 1k-cell 0.46420828361868116 False NC
ENSDARG00000062964 Dome 0.13401238743469748 False NC
ENSDARG00000062964 50pc-epiboly 0.0 False NC
ENSDARG00000062964 Shield 0.010784494023886062 False NC
ENSDARG00000062964 75pc-epiboly 0.011598733780847548 False NC
ENSDARG00000062964 1-4-somites 0.0 False NC
ENSDARG00000062964 14-19-somites 0.021396361247391433 False NC
ENSDARG00000062964 20-25-somites 0.06600086501426697 False NC
ENSDARG00000062964 Prim-5 0.14046124420491105 False NC
ENSDARG00000062964 Prim-15 0.11542296313994357 False NC
ENSDARG00000062964 Prim-25 0.107915124314433 False NC
ENSDARG00000062964 Long-pec 0.08506331622322802 False NC
ENSDARG00000062964 Protruding-mouth 0.19249044432033716 False NC
ENSDARG00000062964 Day-4 0.2178492724293176 False NC
ENSDARG00000062964 Day-5 0.3286897572156507 False NC
ENSDARG00000062965 1-cell 1.4082958645713943 False NC
ENSDARG00000062965 2-cell 1.1763826013863863 False NC
ENSDARG00000062965 128-cell 2.3933500235642247 False NC
ENSDARG00000062965 1k-cell 3.8335233257854204 False NC
ENSDARG00000062965 Dome 0.680680405030335 False NC
ENSDARG00000062965 50pc-epiboly 0.2571383259431125 False NC
ENSDARG00000062965 Shield 0.210032440989781 False NC
ENSDARG00000062965 75pc-epiboly 0.3325604161098748 False NC
ENSDARG00000062965 1-4-somites 0.6003277968668577 False NC
ENSDARG00000062965 14-19-somites 0.5189494502543546 False NC
ENSDARG00000062965 20-25-somites 0.7200586174917157 False NC
ENSDARG00000062965 Prim-5 0.641669946203856 False NC
ENSDARG00000062965 Prim-15 0.6012926677235677 False NC
ENSDARG00000062965 Prim-25 0.6832658872804537 False NC
ENSDARG00000062965 Long-pec 0.587275541513059 False NC
ENSDARG00000062965 Protruding-mouth 0.8352428603449056 False NC
ENSDARG00000062965 Day-4 0.8969914031447587 False NC
ENSDARG00000062965 Day-5 0.8520338993397502 False NC
ENSDARG00000062967 1-cell 0.0 False NC
ENSDARG00000062967 2-cell 0.0 False NC
ENSDARG00000062967 128-cell 0.0 False NC
ENSDARG00000062967 1k-cell 0.020623711395709482 False NC
ENSDARG00000062967 Dome 0.010915416597027947 False NC
ENSDARG00000062967 50pc-epiboly 0.003808022397249909 False NC
ENSDARG00000062967 Shield 0.05270434202938294 False NC
ENSDARG00000062967 75pc-epiboly 0.08691480880859005 False NC
ENSDARG00000062967 1-4-somites 0.12446555226205433 False NC
ENSDARG00000062967 14-19-somites 0.06273902913956494 False NC
ENSDARG00000062967 20-25-somites 0.08242929317837709 False NC
ENSDARG00000062967 Prim-5 0.1754237777984193 False NC
ENSDARG00000062967 Prim-15 0.1337072790322595 False NC
ENSDARG00000062967 Prim-25 0.1328232448194042 False NC
ENSDARG00000062967 Long-pec 0.20983382731858685 False NC
ENSDARG00000062967 Protruding-mouth 0.37236440589139025 False NC
ENSDARG00000062967 Day-4 0.3351644107977272 False NC
ENSDARG00000062967 Day-5 0.3301885517076398 False NC
ENSDARG00000062968 1-cell 3.2847390939696957 False NC
ENSDARG00000062968 2-cell 4.584443778461319 False NC
ENSDARG00000062968 128-cell 4.320384058879556 False NC
ENSDARG00000062968 1k-cell 4.152639681480205 False NC
ENSDARG00000062968 Dome 3.9680234129193677 False NC
ENSDARG00000062968 50pc-epiboly 2.5436184591800783 False NC
ENSDARG00000062968 Shield 0.9000517521953266 False NC
ENSDARG00000062968 75pc-epiboly 1.2110292693151508 False NC
ENSDARG00000062968 1-4-somites 2.1438021588113836 False NC
ENSDARG00000062968 14-19-somites 1.8723441425474363 False NC
ENSDARG00000062968 20-25-somites 2.226366807863132 False NC
ENSDARG00000062968 Prim-5 2.21344590349006 False NC
ENSDARG00000062968 Prim-15 2.1067874350879974 False NC
ENSDARG00000062968 Prim-25 2.3824880733392306 False NC
ENSDARG00000062968 Long-pec 2.188816074340715 False NC
ENSDARG00000062968 Protruding-mouth 2.3893933897598663 False NC
ENSDARG00000062968 Day-4 2.372811267674675 False NC
ENSDARG00000062968 Day-5 2.219668340393123 False NC
ENSDARG00000062970 1-cell 17.01171777768085 False NC
ENSDARG00000062970 2-cell 15.826976441173258 False NC
ENSDARG00000062970 128-cell 11.73675407930331 False NC
ENSDARG00000062970 1k-cell 9.07030920906145 False NC
ENSDARG00000062970 Dome 1.2137367846522091 False NC
ENSDARG00000062970 50pc-epiboly 0.39125807763645826 False NC
ENSDARG00000062970 Shield 0.3005764193283091 False NC
ENSDARG00000062970 75pc-epiboly 0.5764130564441059 False NC
ENSDARG00000062970 1-4-somites 0.8305557576830092 False NC
ENSDARG00000062970 14-19-somites 0.7193961296294037 False NC
ENSDARG00000062970 20-25-somites 0.9700472511462183 False NC
ENSDARG00000062970 Prim-5 1.1513157005065993 False NC
ENSDARG00000062970 Prim-15 1.0988013150600975 False NC
ENSDARG00000062970 Prim-25 0.7992296166878814 False NC
ENSDARG00000062970 Long-pec 0.9748470858086797 False NC
ENSDARG00000062970 Protruding-mouth 0.8373837313644662 False NC
ENSDARG00000062970 Day-4 0.746024720684316 False NC
ENSDARG00000062970 Day-5 0.5897271312431223 False NC
ENSDARG00000062971 1-cell 0.3734524113890801 False NC
ENSDARG00000062971 2-cell 0.5355580185250236 False NC
ENSDARG00000062971 128-cell 0.9864087139588904 False NC
ENSDARG00000062971 1k-cell 1.309975040561525 False NC
ENSDARG00000062971 Dome 1.2064456237119636 False NC
ENSDARG00000062971 50pc-epiboly 0.8119416250702663 False NC
ENSDARG00000062971 Shield 0.5780997799470724 False NC
ENSDARG00000062971 75pc-epiboly 0.8120775496355395 False NC
ENSDARG00000062971 1-4-somites 1.6657388730257636 False NC
ENSDARG00000062971 14-19-somites 1.691160097733664 False NC
ENSDARG00000062971 20-25-somites 2.352621647022808 False NC
ENSDARG00000062971 Prim-5 1.5142004271067209 False NC
ENSDARG00000062971 Prim-15 1.3047869618837056 False NC
ENSDARG00000062971 Prim-25 1.3806031512529011 False NC
ENSDARG00000062971 Long-pec 1.196447727553729 False NC
ENSDARG00000062971 Protruding-mouth 1.865602906983002 False NC
ENSDARG00000062971 Day-4 1.6748699248525853 False NC
ENSDARG00000062971 Day-5 1.57315377900411 False NC
ENSDARG00000062972 1-cell 9.929013796980602 False NC
ENSDARG00000062972 2-cell 9.814565902322482 False NC
ENSDARG00000062972 128-cell 7.185964738844983 False NC
ENSDARG00000062972 1k-cell 7.442591323865133 False NC
ENSDARG00000062972 Dome 7.141294309958875 False NC
ENSDARG00000062972 50pc-epiboly 10.435206652927402 False NC
ENSDARG00000062972 Shield 10.037144881468034 False NC
ENSDARG00000062972 75pc-epiboly 16.032604334497602 False NC
ENSDARG00000062972 1-4-somites 11.124767798958443 False NC
ENSDARG00000062972 14-19-somites 7.6178690718578554 False NC
ENSDARG00000062972 20-25-somites 7.6696427812914205 False NC
ENSDARG00000062972 Prim-5 5.6765212299185634 False NC
ENSDARG00000062972 Prim-15 5.189728741882688 False NC
ENSDARG00000062972 Prim-25 5.274773378200229 False NC
ENSDARG00000062972 Long-pec 3.761343739329522 False NC
ENSDARG00000062972 Protruding-mouth 3.771636662017464 False NC
ENSDARG00000062972 Day-4 4.374756556604497 False NC
ENSDARG00000062972 Day-5 4.689141672508862 False NC
ENSDARG00000062973 1-cell 4.097263757314345 False NC
ENSDARG00000062973 2-cell 5.625257760437467 False NC
ENSDARG00000062973 128-cell 4.5621151421967365 False NC
ENSDARG00000062973 1k-cell 4.511924042096387 False NC
ENSDARG00000062973 Dome 2.3469864646853713 False NC
ENSDARG00000062973 50pc-epiboly 1.0601894167083645 False NC
ENSDARG00000062973 Shield 0.4581127808365026 False NC
ENSDARG00000062973 75pc-epiboly 0.14447615685385448 False NC
ENSDARG00000062973 1-4-somites 0.5542987266149597 False NC
ENSDARG00000062973 14-19-somites 0.8166365623632217 False NC
ENSDARG00000062973 20-25-somites 1.1453467039475491 False NC
ENSDARG00000062973 Prim-5 1.0804236968634073 False NC
ENSDARG00000062973 Prim-15 1.6548249805030977 False NC
ENSDARG00000062973 Prim-25 2.4203483546479854 False NC
ENSDARG00000062973 Long-pec 3.1049545685531497 False NC
ENSDARG00000062973 Protruding-mouth 4.099912658534697 False NC
ENSDARG00000062973 Day-4 3.509865306441859 False NC
ENSDARG00000062973 Day-5 3.171275180731095 False NC
ENSDARG00000062974 1-cell 0.0021629679393196438 False NC
ENSDARG00000062974 2-cell 0.008223519677239078 False NC
ENSDARG00000062974 128-cell 0.023827801195330095 False NC
ENSDARG00000062974 1k-cell 0.019051397282625344 False NC
ENSDARG00000062974 Dome 0.008066596127352874 False NC
ENSDARG00000062974 50pc-epiboly 0.008442493728794458 False NC
ENSDARG00000062974 Shield 0.005842351103090197 False NC
ENSDARG00000062974 75pc-epiboly 0.0 False NC
ENSDARG00000062974 1-4-somites 0.013797183088815373 False NC
ENSDARG00000062974 14-19-somites 0.034773552043965886 False NC
ENSDARG00000062974 20-25-somites 0.04767341279272038 False NC
ENSDARG00000062974 Prim-5 0.17966389669272673 False NC
ENSDARG00000062974 Prim-15 0.16674346817545554 False NC
ENSDARG00000062974 Prim-25 0.0627920161603272 False NC
ENSDARG00000062974 Long-pec 0.12288501330856982 False NC
ENSDARG00000062974 Protruding-mouth 0.15859105071933458 False NC
ENSDARG00000062974 Day-4 0.22729169745701516 False NC
ENSDARG00000062974 Day-5 0.22999823405055916 False NC
ENSDARG00000062976 1-cell 0.41217957443874853 False NC
ENSDARG00000062976 2-cell 0.7757098733509349 False NC
ENSDARG00000062976 128-cell 1.1200329965898213 False NC
ENSDARG00000062976 1k-cell 0.6365429424629795 False NC
ENSDARG00000062976 Dome 0.2203301340956818 False NC
ENSDARG00000062976 50pc-epiboly 0.05630865780196472 False NC
ENSDARG00000062976 Shield 0.022266606431077585 False NC
ENSDARG00000062976 75pc-epiboly 0.007982585603149586 False NC
ENSDARG00000062976 1-4-somites 0.010016073528496174 False NC
ENSDARG00000062976 14-19-somites 0.004908532502494536 False NC
ENSDARG00000062976 20-25-somites 0.002523539613188362 False NC
ENSDARG00000062976 Prim-5 0.008055792461027509 False NC
ENSDARG00000062976 Prim-15 0.029421272957787754 False NC
ENSDARG00000062976 Prim-25 0.02750752746556185 False NC
ENSDARG00000062976 Long-pec 0.02230211270166136 False NC
ENSDARG00000062976 Protruding-mouth 0.1987162752341975 False NC
ENSDARG00000062976 Day-4 0.30541336865655283 False NC
ENSDARG00000062976 Day-5 0.314185890822666 False NC
ENSDARG00000062977 1-cell 1.2180001396917195 False NC
ENSDARG00000062977 2-cell 2.451594170322352 False NC
ENSDARG00000062977 128-cell 6.922662531840032 False NC
ENSDARG00000062977 1k-cell 8.203865288837061 False NC
ENSDARG00000062977 Dome 6.780234257818391 False NC
ENSDARG00000062977 50pc-epiboly 1.7565687830411125 False NC
ENSDARG00000062977 Shield 0.8789238384144286 False NC
ENSDARG00000062977 75pc-epiboly 1.075368317681437 False NC
ENSDARG00000062977 1-4-somites 1.1343982170749078 False NC
ENSDARG00000062977 14-19-somites 1.5997970564005808 False NC
ENSDARG00000062977 20-25-somites 1.5956038614605026 False NC
ENSDARG00000062977 Prim-5 1.6365973483525942 False NC
ENSDARG00000062977 Prim-15 1.6589022058964986 False NC
ENSDARG00000062977 Prim-25 1.6496150134577996 False NC
ENSDARG00000062977 Long-pec 2.271481740819412 False NC
ENSDARG00000062977 Protruding-mouth 3.121358405261585 False NC
ENSDARG00000062977 Day-4 2.407078295990964 False NC
ENSDARG00000062977 Day-5 1.9660797459258739 False NC
ENSDARG00000062978 1-cell 0.00421110876160065 False NC
ENSDARG00000062978 2-cell 0.0 False NC
ENSDARG00000062978 128-cell 0.0 False NC
ENSDARG00000062978 1k-cell 0.011127419582950512 False NC
ENSDARG00000062978 Dome 0.003926238689288492 False NC
ENSDARG00000062978 50pc-epiboly 0.00821839719969861 False NC
ENSDARG00000062978 Shield 0.011374544888681563 False NC
ENSDARG00000062978 75pc-epiboly 0.07747778236816422 False NC
ENSDARG00000062978 1-4-somites 0.322342856042486 False NC
ENSDARG00000062978 14-19-somites 0.5829813000220317 False NC
ENSDARG00000062978 20-25-somites 0.4950184054230034 False NC
ENSDARG00000062978 Prim-5 0.31686844333026454 False NC
ENSDARG00000062978 Prim-15 0.2795467190818015 False NC
ENSDARG00000062978 Prim-25 0.24871662604574177 False NC
ENSDARG00000062978 Long-pec 0.2136128007617822 False NC
ENSDARG00000062978 Protruding-mouth 0.1564962432104637 False NC
ENSDARG00000062978 Day-4 0.1276491312808118 False NC
ENSDARG00000062978 Day-5 0.2118559206177799 False NC
ENSDARG00000062983 1-cell 0.30469263456551243 False NC
ENSDARG00000062983 2-cell 0.6022808258931105 False NC
ENSDARG00000062983 128-cell 4.491517796754587 False NC
ENSDARG00000062983 1k-cell 4.923337022593656 False NC
ENSDARG00000062983 Dome 3.2430486438953374 False NC
ENSDARG00000062983 50pc-epiboly 4.5176697594545825 False NC
ENSDARG00000062983 Shield 5.754926590797995 False NC
ENSDARG00000062983 75pc-epiboly 3.712874170725295 False NC
ENSDARG00000062983 1-4-somites 1.71998182522381 False NC
ENSDARG00000062983 14-19-somites 1.2270271401403594 False NC
ENSDARG00000062983 20-25-somites 1.0870836196138174 False NC
ENSDARG00000062983 Prim-5 0.9248737128175089 False NC
ENSDARG00000062983 Prim-15 0.731859522496945 False NC
ENSDARG00000062983 Prim-25 0.8408100834139158 False NC
ENSDARG00000062983 Long-pec 0.5580517721961498 False NC
ENSDARG00000062983 Protruding-mouth 0.5064433271342585 False NC
ENSDARG00000062983 Day-4 0.5571562099945129 False NC
ENSDARG00000062983 Day-5 0.6073530397920655 False NC
ENSDARG00000062986 1-cell 3.7100526643097282 False NC
ENSDARG00000062986 2-cell 10.439942338904498 False NC
ENSDARG00000062986 128-cell 11.921940575360484 False NC
ENSDARG00000062986 1k-cell 17.808714040556374 False NC
ENSDARG00000062986 Dome 12.321837381705986 False NC
ENSDARG00000062986 50pc-epiboly 10.116803144741572 False NC
ENSDARG00000062986 Shield 6.270370797017298 False NC
ENSDARG00000062986 75pc-epiboly 3.0335016722655466 False NC
ENSDARG00000062986 1-4-somites 4.344973764473318 False NC
ENSDARG00000062986 14-19-somites 4.4042174187027925 False NC
ENSDARG00000062986 20-25-somites 5.081593607717442 False NC
ENSDARG00000062986 Prim-5 4.786351667198959 False NC
ENSDARG00000062986 Prim-15 4.735454253636392 False NC
ENSDARG00000062986 Prim-25 3.932420994118901 False NC
ENSDARG00000062986 Long-pec 3.5705432784844517 False NC
ENSDARG00000062986 Protruding-mouth 3.795735078220806 False NC
ENSDARG00000062986 Day-4 4.759141261160453 False NC
ENSDARG00000062986 Day-5 4.020906147049791 False NC
ENSDARG00000062987 1-cell 28.16992109215733 False NC
ENSDARG00000062987 2-cell 24.524240301580626 False NC
ENSDARG00000062987 128-cell 17.5317612294242 False NC
ENSDARG00000062987 1k-cell 16.721995382515157 False NC
ENSDARG00000062987 Dome 14.609489770696493 False NC
ENSDARG00000062987 50pc-epiboly 9.634449751369797 False NC
ENSDARG00000062987 Shield 6.673799868995049 False NC
ENSDARG00000062987 75pc-epiboly 3.6692215462597773 False NC
ENSDARG00000062987 1-4-somites 5.637726607938217 False NC
ENSDARG00000062987 14-19-somites 5.469014766251422 False NC
ENSDARG00000062987 20-25-somites 5.098711924756364 False NC
ENSDARG00000062987 Prim-5 4.714480491997458 False NC
ENSDARG00000062987 Prim-15 3.5290280972592685 False NC
ENSDARG00000062987 Prim-25 2.5858129812085044 False NC
ENSDARG00000062987 Long-pec 2.3778647047613064 False NC
ENSDARG00000062987 Protruding-mouth 2.0108268816425294 False NC
ENSDARG00000062987 Day-4 1.7613816121219252 False NC
ENSDARG00000062987 Day-5 1.691683801486235 False NC
ENSDARG00000062991 1-cell 0.9253397531209606 False NC
ENSDARG00000062991 2-cell 1.507759552364094 False NC
ENSDARG00000062991 128-cell 2.544529455677941 False NC
ENSDARG00000062991 1k-cell 2.4000434038271945 False NC
ENSDARG00000062991 Dome 1.6340432534258447 False NC
ENSDARG00000062991 50pc-epiboly 0.8779799834519494 False NC
ENSDARG00000062991 Shield 0.8101030318908029 False NC
ENSDARG00000062991 75pc-epiboly 0.6028669339936525 False NC
ENSDARG00000062991 1-4-somites 0.32640971599255586 False NC
ENSDARG00000062991 14-19-somites 0.2818380815324249 False NC
ENSDARG00000062991 20-25-somites 0.407276868257722 False NC
ENSDARG00000062991 Prim-5 0.3667042685605632 False NC
ENSDARG00000062991 Prim-15 0.388084827306332 False NC
ENSDARG00000062991 Prim-25 0.610427192189284 False NC
ENSDARG00000062991 Long-pec 0.609988167406267 False NC
ENSDARG00000062991 Protruding-mouth 0.526807964164823 False NC
ENSDARG00000062991 Day-4 0.6506067790821204 False NC
ENSDARG00000062991 Day-5 0.5997055505863447 False NC
ENSDARG00000062995 1-cell 0.005799109864912196 False NC
ENSDARG00000062995 2-cell 0.005511997336814107 False NC
ENSDARG00000062995 128-cell 0.1384163281671283 False NC
ENSDARG00000062995 1k-cell 0.10981876310524004 False NC
ENSDARG00000062995 Dome 0.12435676409534561 False NC
ENSDARG00000062995 50pc-epiboly 0.039611387025179204 False NC
ENSDARG00000062995 Shield 0.007831932064343962 False NC
ENSDARG00000062995 75pc-epiboly 0.033693002120567216 False NC
ENSDARG00000062995 1-4-somites 0.005284496831800761 False NC
ENSDARG00000062995 14-19-somites 0.0 False NC
ENSDARG00000062995 20-25-somites 0.0 False NC
ENSDARG00000062995 Prim-5 0.0 False NC
ENSDARG00000062995 Prim-15 0.012418169518475426 False NC
ENSDARG00000062995 Prim-25 0.011610413308478099 False NC
ENSDARG00000062995 Long-pec 0.020591604710509134 False NC
ENSDARG00000062995 Protruding-mouth 0.07280766176560682 False NC
ENSDARG00000062995 Day-4 0.31348392028905264 False NC
ENSDARG00000062995 Day-5 0.4707725762383429 False NC
ENSDARG00000062997 1-cell 1.5464659516969559 False NC
ENSDARG00000062997 2-cell 2.1286523234795087 False NC
ENSDARG00000062997 128-cell 3.1052713929027886 False NC
ENSDARG00000062997 1k-cell 2.3324690338578047 False NC
ENSDARG00000062997 Dome 2.7679695410012264 False NC
ENSDARG00000062997 50pc-epiboly 8.660583057812536 False NC
ENSDARG00000062997 Shield 7.241289052851428 False NC
ENSDARG00000062997 75pc-epiboly 12.37567916895264 False NC
ENSDARG00000062997 1-4-somites 12.013825375729022 False NC
ENSDARG00000062997 14-19-somites 6.185520054543207 False NC
ENSDARG00000062997 20-25-somites 7.072595022848974 False NC
ENSDARG00000062997 Prim-5 5.701249942757688 False NC
ENSDARG00000062997 Prim-15 4.186559054249612 False NC
ENSDARG00000062997 Prim-25 3.406837474494278 False NC
ENSDARG00000062997 Long-pec 3.0801231953568697 False NC
ENSDARG00000062997 Protruding-mouth 3.0390005215768805 False NC
ENSDARG00000062997 Day-4 2.241953584647115 False NC
ENSDARG00000062997 Day-5 1.8273390053721397 False NC
ENSDARG00000062998 1-cell 0.021450625755835537 False NC
ENSDARG00000062998 2-cell 0.02038861045805549 False NC
ENSDARG00000062998 128-cell 0.01575370079028998 False NC
ENSDARG00000062998 1k-cell 0.0151149496321756 False NC
ENSDARG00000062998 Dome 0.019999549173362458 False NC
ENSDARG00000062998 50pc-epiboly 0.004186302767837648 False NC
ENSDARG00000062998 Shield 0.0 False NC
ENSDARG00000062998 75pc-epiboly 0.0 False NC
ENSDARG00000062998 1-4-somites 0.007818838855440307 False NC
ENSDARG00000062998 14-19-somites 0.0038317435015333993 False NC
ENSDARG00000062998 20-25-somites 0.019699485556594582 False NC
ENSDARG00000062998 Prim-5 0.14673368111270027 False NC
ENSDARG00000062998 Prim-15 0.14239603847268367 False NC
ENSDARG00000062998 Prim-25 0.030062448476849957 False NC
ENSDARG00000062998 Long-pec 0.1001056544673703 False NC
ENSDARG00000062998 Protruding-mouth 0.24561254852173814 False NC
ENSDARG00000062998 Day-4 0.5201772546233523 False NC
ENSDARG00000062998 Day-5 0.49052532292346696 False NC
ENSDARG00000063001 1-cell 1.0398535283904886 False NC
ENSDARG00000063001 2-cell 1.3541113056745937 False NC
ENSDARG00000063001 128-cell 1.2826223156690724 False NC
ENSDARG00000063001 1k-cell 1.8035599681607954 False NC
ENSDARG00000063001 Dome 0.8499230922008749 False NC
ENSDARG00000063001 50pc-epiboly 0.3307795907683056 False NC
ENSDARG00000063001 Shield 0.09486160418064069 False NC
ENSDARG00000063001 75pc-epiboly 0.04435815099452009 False NC
ENSDARG00000063001 1-4-somites 0.14192782092102726 False NC
ENSDARG00000063001 14-19-somites 0.11865082941577906 False NC
ENSDARG00000063001 20-25-somites 0.1472411754860611 False NC
ENSDARG00000063001 Prim-5 0.12981835971226827 False NC
ENSDARG00000063001 Prim-15 0.14714103924145236 False NC
ENSDARG00000063001 Prim-25 0.17425540469079726 False NC
ENSDARG00000063001 Long-pec 0.17660000881364168 False NC
ENSDARG00000063001 Protruding-mouth 0.24385289530372117 False NC
ENSDARG00000063001 Day-4 0.35177101791735943 False NC
ENSDARG00000063001 Day-5 0.2933092844295229 False NC
ENSDARG00000063003 1-cell 1.3289241657206532 False NC
ENSDARG00000063003 2-cell 2.4455325844792055 False NC
ENSDARG00000063003 128-cell 7.448301136114533 False NC
ENSDARG00000063003 1k-cell 7.181505014954302 False NC
ENSDARG00000063003 Dome 4.317959220524047 False NC
ENSDARG00000063003 50pc-epiboly 1.3991398692785102 False NC
ENSDARG00000063003 Shield 1.443909290168483 False NC
ENSDARG00000063003 75pc-epiboly 3.081662807545969 False NC
ENSDARG00000063003 1-4-somites 3.5191709295252926 False NC
ENSDARG00000063003 14-19-somites 3.2752246214572196 False NC
ENSDARG00000063003 20-25-somites 3.4273154843093048 False NC
ENSDARG00000063003 Prim-5 2.665649299967173 False NC
ENSDARG00000063003 Prim-15 1.9524399188378705 False NC
ENSDARG00000063003 Prim-25 2.540613622213228 False NC
ENSDARG00000063003 Long-pec 2.088221630398136 False NC
ENSDARG00000063003 Protruding-mouth 2.022224383059577 False NC
ENSDARG00000063003 Day-4 1.8576612908040127 False NC
ENSDARG00000063003 Day-5 1.6394264205296367 False NC
ENSDARG00000063005 1-cell 0.40522909534036966 False NC
ENSDARG00000063005 2-cell 0.9152116687564902 False NC
ENSDARG00000063005 128-cell 3.0136128945075096 False NC
ENSDARG00000063005 1k-cell 3.313838856803469 False NC
ENSDARG00000063005 Dome 3.1923756706900326 False NC
ENSDARG00000063005 50pc-epiboly 3.5370354375603887 False NC
ENSDARG00000063005 Shield 3.578229100136631 False NC
ENSDARG00000063005 75pc-epiboly 2.717992137229266 False NC
ENSDARG00000063005 1-4-somites 2.2901457532508607 False NC
ENSDARG00000063005 14-19-somites 1.8063399609179889 False NC
ENSDARG00000063005 20-25-somites 1.7548991357125185 False NC
ENSDARG00000063005 Prim-5 1.6384850038870262 False NC
ENSDARG00000063005 Prim-15 1.5404632388074633 False NC
ENSDARG00000063005 Prim-25 1.4216537430142728 False NC
ENSDARG00000063005 Long-pec 1.0447555883991508 False NC
ENSDARG00000063005 Protruding-mouth 0.9559161998194075 False NC
ENSDARG00000063005 Day-4 1.1231699124337509 False NC
ENSDARG00000063005 Day-5 1.079690573050597 False NC
ENSDARG00000063006 1-cell 0.0 False NC
ENSDARG00000063006 2-cell 0.0 False NC
ENSDARG00000063006 128-cell 0.0 False NC
ENSDARG00000063006 1k-cell 0.008141584046819915 False NC
ENSDARG00000063006 Dome 0.008618117265667724 False NC
ENSDARG00000063006 50pc-epiboly 0.004509857678550428 False NC
ENSDARG00000063006 Shield 0.008322397885258091 False NC
ENSDARG00000063006 75pc-epiboly 0.0 False NC
ENSDARG00000063006 1-4-somites 0.016846297272363663 False NC
ENSDARG00000063006 14-19-somites 0.020639474508854106 False NC
ENSDARG00000063006 20-25-somites 0.008488815179203184 False NC
ENSDARG00000063006 Prim-5 0.04064774709675414 False NC
ENSDARG00000063006 Prim-15 0.024742206063490355 False NC
ENSDARG00000063006 Prim-25 0.08790470325811027 False NC
ENSDARG00000063006 Long-pec 0.08908745985634661 False NC
ENSDARG00000063006 Protruding-mouth 0.34815221378167405 False NC
ENSDARG00000063006 Day-4 0.44363511995077226 False NC
ENSDARG00000063006 Day-5 0.4597406302434425 False NC
ENSDARG00000063007 1-cell 0.013257484420629888 False NC
ENSDARG00000063007 2-cell 0.02291110831007538 False NC
ENSDARG00000063007 128-cell 0.07523674405334771 False NC
ENSDARG00000063007 1k-cell 0.11040240419706308 False NC
ENSDARG00000063007 Dome 0.021350216401256523 False NC
ENSDARG00000063007 50pc-epiboly 0.0023521180202548276 False NC
ENSDARG00000063007 Shield 0.0 False NC
ENSDARG00000063007 75pc-epiboly 0.0011670663912821796 False NC
ENSDARG00000063007 1-4-somites 0.0021965482179934635 False NC
ENSDARG00000063007 14-19-somites 0.02152905185977836 False NC
ENSDARG00000063007 20-25-somites 0.07637169860991962 False NC
ENSDARG00000063007 Prim-5 0.18137647950005223 False NC
ENSDARG00000063007 Prim-15 0.3135746640467026 False NC
ENSDARG00000063007 Prim-25 0.7709489943077144 False NC
ENSDARG00000063007 Long-pec 1.3339943880775773 False NC
ENSDARG00000063007 Protruding-mouth 1.4962103176141368 False NC
ENSDARG00000063007 Day-4 1.7877000260131666 False NC
ENSDARG00000063007 Day-5 1.936137672275872 False NC
ENSDARG00000063008 1-cell 0.0036359713629161828 False NC
ENSDARG00000063008 2-cell 0.01555179884705187 False NC
ENSDARG00000063008 128-cell 0.04673057549673484 False NC
ENSDARG00000063008 1k-cell 0.020816636666015464 False NC
ENSDARG00000063008 Dome 0.011865027208369013 False NC
ENSDARG00000063008 50pc-epiboly 0.030157827516480572 False NC
ENSDARG00000063008 Shield 0.029463156966098452 False NC
ENSDARG00000063008 75pc-epiboly 0.10386508774612571 False NC
ENSDARG00000063008 1-4-somites 0.06129633211227083 False NC
ENSDARG00000063008 14-19-somites 0.024356124502263286 False NC
ENSDARG00000063008 20-25-somites 0.08013949746353463 False NC
ENSDARG00000063008 Prim-5 0.11547703435422851 False NC
ENSDARG00000063008 Prim-15 0.20243707307176056 False NC
ENSDARG00000063008 Prim-25 0.3839982644344179 False NC
ENSDARG00000063008 Long-pec 0.6879551116320451 False NC
ENSDARG00000063008 Protruding-mouth 2.21491463861391 False NC
ENSDARG00000063008 Day-4 2.2906411719787974 False NC
ENSDARG00000063008 Day-5 2.1680347432138145 False NC
ENSDARG00000063009 1-cell 0.007666377489067849 False NC
ENSDARG00000063009 2-cell 0.0072868169921097735 False NC
ENSDARG00000063009 128-cell 0.007037895915188721 False NC
ENSDARG00000063009 1k-cell 0.0 False NC
ENSDARG00000063009 Dome 0.14295535740486304 False NC
ENSDARG00000063009 50pc-epiboly 0.09725103352976691 False NC
ENSDARG00000063009 Shield 0.07592751759025898 False NC
ENSDARG00000063009 75pc-epiboly 0.07423647163481321 False NC
ENSDARG00000063009 1-4-somites 0.4680662289969799 False NC
ENSDARG00000063009 14-19-somites 0.664183988958103 False NC
ENSDARG00000063009 20-25-somites 0.7462957770860423 False NC
ENSDARG00000063009 Prim-5 0.47947059823267474 False NC
ENSDARG00000063009 Prim-15 0.5663769134746673 False NC
ENSDARG00000063009 Prim-25 0.42976849420159463 False NC
ENSDARG00000063009 Long-pec 0.3266632676264793 False NC
ENSDARG00000063009 Protruding-mouth 0.3311039712554025 False NC
ENSDARG00000063009 Day-4 0.2866104853629851 False NC
ENSDARG00000063009 Day-5 0.3769208191410735 False NC
ENSDARG00000063011 1-cell 0.0 False NC
ENSDARG00000063011 2-cell 0.0 False NC
ENSDARG00000063011 128-cell 0.004120338601617415 False NC
ENSDARG00000063011 1k-cell 0.0 False NC
ENSDARG00000063011 Dome 0.0041846631757659096 False NC
ENSDARG00000063011 50pc-epiboly 0.008759330964574848 False NC
ENSDARG00000063011 Shield 0.008082143904736782 False NC
ENSDARG00000063011 75pc-epiboly 0.00434617680356239 False NC
ENSDARG00000063011 1-4-somites 0.004089993073342332 False NC
ENSDARG00000063011 14-19-somites 0.004008729344560346 False NC
ENSDARG00000063011 20-25-somites 0.032975028017135685 False NC
ENSDARG00000063011 Prim-5 0.10526483543762966 False NC
ENSDARG00000063011 Prim-15 0.11533410789503218 False NC
ENSDARG00000063011 Prim-25 0.05840902642037922 False NC
ENSDARG00000063011 Long-pec 0.14571057005311777 False NC
ENSDARG00000063011 Protruding-mouth 0.34711767371608726 False NC
ENSDARG00000063011 Day-4 0.32198731794555197 False NC
ENSDARG00000063011 Day-5 0.3643594910204958 False NC
ENSDARG00000063014 1-cell 0.012990820143574198 False NC
ENSDARG00000063014 2-cell 0.019756236443848423 False NC
ENSDARG00000063014 128-cell 0.021466523436501427 False NC
ENSDARG00000063014 1k-cell 0.03432689931505121 False NC
ENSDARG00000063014 Dome 0.024224052875757206 False NC
ENSDARG00000063014 50pc-epiboly 0.03549402694335076 False NC
ENSDARG00000063014 Shield 0.009357134520724671 False NC
ENSDARG00000063014 75pc-epiboly 0.0050318036255147455 False NC
ENSDARG00000063014 1-4-somites 0.023676029421888102 False NC
ENSDARG00000063014 14-19-somites 0.02320561238228115 False NC
ENSDARG00000063014 20-25-somites 0.03817697093962501 False NC
ENSDARG00000063014 Prim-5 0.07616924088317786 False NC
ENSDARG00000063014 Prim-15 0.0695461072840755 False NC
ENSDARG00000063014 Prim-25 0.09883403133699295 False NC
ENSDARG00000063014 Long-pec 0.200327683794619 False NC
ENSDARG00000063014 Protruding-mouth 1.8945624292319216 False NC
ENSDARG00000063014 Day-4 2.664604509687436 False NC
ENSDARG00000063014 Day-5 2.6052993424646775 False NC
ENSDARG00000063018 1-cell 0.0 False NC
ENSDARG00000063018 2-cell 0.0 False NC
ENSDARG00000063018 128-cell 0.0 False NC
ENSDARG00000063018 1k-cell 0.0 False NC
ENSDARG00000063018 Dome 0.0031000156631422397 False NC
ENSDARG00000063018 50pc-epiboly 0.003244474172507194 False NC
ENSDARG00000063018 Shield 0.0 False NC
ENSDARG00000063018 75pc-epiboly 0.0 False NC
ENSDARG00000063018 1-4-somites 0.009089650987633344 False NC
ENSDARG00000063018 14-19-somites 0.05642398001317019 False NC
ENSDARG00000063018 20-25-somites 0.07939111749720137 False NC
ENSDARG00000063018 Prim-5 0.1364660890553702 False NC
ENSDARG00000063018 Prim-15 0.17799995978952426 False NC
ENSDARG00000063018 Prim-25 0.3561424758942672 False NC
ENSDARG00000063018 Long-pec 0.4418916095553357 False NC
ENSDARG00000063018 Protruding-mouth 0.5309902010227735 False NC
ENSDARG00000063018 Day-4 0.39642935512741195 False NC
ENSDARG00000063018 Day-5 0.41058102478541825 False NC
ENSDARG00000063019 1-cell 0.0 False NC
ENSDARG00000063019 2-cell 0.006222174677894156 False NC
ENSDARG00000063019 128-cell 0.0030048111402111 False NC
ENSDARG00000063019 1k-cell 0.0 False NC
ENSDARG00000063019 Dome 0.0030517206822848657 False NC
ENSDARG00000063019 50pc-epiboly 0.009581786040406508 False NC
ENSDARG00000063019 Shield 0.008841014679792068 False NC
ENSDARG00000063019 75pc-epiboly 0.01901703972320857 False NC
ENSDARG00000063019 1-4-somites 0.03280949390876552 False NC
ENSDARG00000063019 14-19-somites 0.014617093104796886 False NC
ENSDARG00000063019 20-25-somites 0.015029670664652373 False NC
ENSDARG00000063019 Prim-5 0.02878716236494335 False NC
ENSDARG00000063019 Prim-15 0.024531767089813507 False NC
ENSDARG00000063019 Prim-25 0.04587213190741231 False NC
ENSDARG00000063019 Long-pec 0.026565337613894735 False NC
ENSDARG00000063019 Protruding-mouth 0.21697725505308743 False NC
ENSDARG00000063019 Day-4 0.19181946930489763 False NC
ENSDARG00000063019 Day-5 0.243259252774425 False NC
ENSDARG00000063021 1-cell 141.9748841942523 False NC
ENSDARG00000063021 2-cell 98.4705715940507 False NC
ENSDARG00000063021 128-cell 18.204297431787907 False NC
ENSDARG00000063021 1k-cell 18.983200125166938 False NC
ENSDARG00000063021 Dome 6.83119451530024 False NC
ENSDARG00000063021 50pc-epiboly 1.3990172631851021 False NC
ENSDARG00000063021 Shield 1.0226283446985038 False NC
ENSDARG00000063021 75pc-epiboly 0.7752954817296109 False NC
ENSDARG00000063021 1-4-somites 0.9247204938085656 False NC
ENSDARG00000063021 14-19-somites 1.064334444037905 False NC
ENSDARG00000063021 20-25-somites 1.008877893118282 False NC
ENSDARG00000063021 Prim-5 0.9279694055765173 False NC
ENSDARG00000063021 Prim-15 0.7874718221088555 False NC
ENSDARG00000063021 Prim-25 0.8387654572463117 False NC
ENSDARG00000063021 Long-pec 0.8028259776654192 False NC
ENSDARG00000063021 Protruding-mouth 0.7948155210277994 False NC
ENSDARG00000063021 Day-4 0.7243234658090679 False NC
ENSDARG00000063021 Day-5 0.8622201520493785 False NC
ENSDARG00000063026 1-cell 0.0 False NC
ENSDARG00000063026 2-cell 0.0 False NC
ENSDARG00000063026 128-cell 0.0 False NC
ENSDARG00000063026 1k-cell 0.0 False NC
ENSDARG00000063026 Dome 0.0 False NC
ENSDARG00000063026 50pc-epiboly 0.005907773064892382 False NC
ENSDARG00000063026 Shield 0.0 False NC
ENSDARG00000063026 75pc-epiboly 0.0 False NC
ENSDARG00000063026 1-4-somites 0.005517031155006947 False NC
ENSDARG00000063026 14-19-somites 0.0 False NC
ENSDARG00000063026 20-25-somites 0.0 False NC
ENSDARG00000063026 Prim-5 0.03549818827452776 False NC
ENSDARG00000063026 Prim-15 0.08426994981063553 False NC
ENSDARG00000063026 Prim-25 0.109091768972067 False NC
ENSDARG00000063026 Long-pec 0.16583939588113317 False NC
ENSDARG00000063026 Protruding-mouth 0.47431129635826064 False NC
ENSDARG00000063026 Day-4 0.6667910774023172 False NC
ENSDARG00000063026 Day-5 0.8722182050412973 False NC
ENSDARG00000063030 1-cell 0.2601240361927732 False NC
ENSDARG00000063030 2-cell 0.5895850845044495 False NC
ENSDARG00000063030 128-cell 1.5338265360183108 False NC
ENSDARG00000063030 1k-cell 2.4233524458536366 False NC
ENSDARG00000063030 Dome 2.3319937646160094 False NC
ENSDARG00000063030 50pc-epiboly 4.539633186775606 False NC
ENSDARG00000063030 Shield 6.071323144005643 False NC
ENSDARG00000063030 75pc-epiboly 8.467314501383568 False NC
ENSDARG00000063030 1-4-somites 10.712413003293412 False NC
ENSDARG00000063030 14-19-somites 10.401275132100642 False NC
ENSDARG00000063030 20-25-somites 9.821996166980513 False NC
ENSDARG00000063030 Prim-5 9.043586060415404 False NC
ENSDARG00000063030 Prim-15 8.066188448105393 False NC
ENSDARG00000063030 Prim-25 5.6486229720517365 False NC
ENSDARG00000063030 Long-pec 5.511474182805501 False NC
ENSDARG00000063030 Protruding-mouth 5.004287048360812 False NC
ENSDARG00000063030 Day-4 4.346860893525645 False NC
ENSDARG00000063030 Day-5 3.2144370620796336 False NC
ENSDARG00000063031 1-cell 1.9323243488766557 False NC
ENSDARG00000063031 2-cell 1.8798477618504954 False NC
ENSDARG00000063031 128-cell 3.54119208458019 False NC
ENSDARG00000063031 1k-cell 3.2720763443074063 False NC
ENSDARG00000063031 Dome 3.6099560900729584 False NC
ENSDARG00000063031 50pc-epiboly 4.118808021100076 False NC
ENSDARG00000063031 Shield 4.038428370822827 False NC
ENSDARG00000063031 75pc-epiboly 3.4172624937720597 False NC
ENSDARG00000063031 1-4-somites 2.647392147272533 False NC
ENSDARG00000063031 14-19-somites 2.6925687547666404 False NC
ENSDARG00000063031 20-25-somites 2.4973074742279935 False NC
ENSDARG00000063031 Prim-5 2.0901533219265387 False NC
ENSDARG00000063031 Prim-15 1.946189649365531 False NC
ENSDARG00000063031 Prim-25 2.6808042507478818 False NC
ENSDARG00000063031 Long-pec 1.7916912014154043 False NC
ENSDARG00000063031 Protruding-mouth 1.1555724091386284 False NC
ENSDARG00000063031 Day-4 1.1019713606114157 False NC
ENSDARG00000063031 Day-5 1.1643260777805229 False NC
ENSDARG00000063032 1-cell 2.929429942375981 False NC
ENSDARG00000063032 2-cell 2.0305706769942957 False NC
ENSDARG00000063032 128-cell 2.754870507684349 False NC
ENSDARG00000063032 1k-cell 2.6872241013799254 False NC
ENSDARG00000063032 Dome 1.3989390535749786 False NC
ENSDARG00000063032 50pc-epiboly 0.3974063373835879 False NC
ENSDARG00000063032 Shield 0.11579453969396783 False NC
ENSDARG00000063032 75pc-epiboly 0.04843110989557943 False NC
ENSDARG00000063032 1-4-somites 0.032554540455096134 False NC
ENSDARG00000063032 14-19-somites 0.0382892604307639 False NC
ENSDARG00000063032 20-25-somites 0.026246667520992195 False NC
ENSDARG00000063032 Prim-5 0.03491090207145652 False NC
ENSDARG00000063032 Prim-15 0.08415078981373134 False NC
ENSDARG00000063032 Prim-25 0.09298201632361838 False NC
ENSDARG00000063032 Long-pec 0.08698438901608455 False NC
ENSDARG00000063032 Protruding-mouth 0.2798785406819884 False NC
ENSDARG00000063032 Day-4 0.3032136166196048 False NC
ENSDARG00000063032 Day-5 0.26142114268744765 False NC
ENSDARG00000063036 1-cell 0.0 False NC
ENSDARG00000063036 2-cell 0.004160378620495108 False NC
ENSDARG00000063036 128-cell 0.0 False NC
ENSDARG00000063036 1k-cell 0.0019276667182926658 False NC
ENSDARG00000063036 Dome 0.0 False NC
ENSDARG00000063036 50pc-epiboly 0.008542320512749797 False NC
ENSDARG00000063036 Shield 0.01576382121959922 False NC
ENSDARG00000063036 75pc-epiboly 0.021192506260613905 False NC
ENSDARG00000063036 1-4-somites 0.141597586772256 False NC
ENSDARG00000063036 14-19-somites 0.4300355375707417 False NC
ENSDARG00000063036 20-25-somites 0.5145292659971082 False NC
ENSDARG00000063036 Prim-5 0.7014889727943842 False NC
ENSDARG00000063036 Prim-15 0.9747983383500542 False NC
ENSDARG00000063036 Prim-25 1.884126235136938 False NC
ENSDARG00000063036 Long-pec 2.442354466367539 False NC
ENSDARG00000063036 Protruding-mouth 1.9497752436792346 False NC
ENSDARG00000063036 Day-4 1.6319682686012704 False NC
ENSDARG00000063036 Day-5 1.4513583710012579 False NC
ENSDARG00000063037 1-cell 0.05576547183583069 False NC
ENSDARG00000063037 2-cell 0.12367725253466084 False NC
ENSDARG00000063037 128-cell 0.5904360484142686 False NC
ENSDARG00000063037 1k-cell 0.41259258493798134 False NC
ENSDARG00000063037 Dome 0.17331029699728734 False NC
ENSDARG00000063037 50pc-epiboly 0.014510914615632364 False NC
ENSDARG00000063037 Shield 0.03012540870086967 False NC
ENSDARG00000063037 75pc-epiboly 0.11519966674349205 False NC
ENSDARG00000063037 1-4-somites 0.060980212364667885 False NC
ENSDARG00000063037 14-19-somites 0.04648669017068354 False NC
ENSDARG00000063037 20-25-somites 0.05804141110333233 False NC
ENSDARG00000063037 Prim-5 0.06176107553454423 False NC
ENSDARG00000063037 Prim-15 0.06766892780291182 False NC
ENSDARG00000063037 Prim-25 0.048380886542370535 False NC
ENSDARG00000063037 Long-pec 0.1206937863854615 False NC
ENSDARG00000063037 Protruding-mouth 0.18296833512168345 False NC
ENSDARG00000063037 Day-4 0.31553937339275945 False NC
ENSDARG00000063037 Day-5 0.28480026926925195 False NC
ENSDARG00000063040 1-cell 0.05041314379970687 False NC
ENSDARG00000063040 2-cell 0.10781370277236349 False NC
ENSDARG00000063040 128-cell 0.1411549980343979 False NC
ENSDARG00000063040 1k-cell 0.1576336332748586 False NC
ENSDARG00000063040 Dome 0.13865835298481416 False NC
ENSDARG00000063040 50pc-epiboly 0.04919312980104941 False NC
ENSDARG00000063040 Shield 0.018155996424129843 False NC
ENSDARG00000063040 75pc-epiboly 0.019526791760752425 False NC
ENSDARG00000063040 1-4-somites 0.11484870303224579 False NC
ENSDARG00000063040 14-19-somites 0.03151869946397513 False NC
ENSDARG00000063040 20-25-somites 0.030093455367778337 False NC
ENSDARG00000063040 Prim-5 0.044338204031608604 False NC
ENSDARG00000063040 Prim-15 0.059374876340687235 False NC
ENSDARG00000063040 Prim-25 0.058036066459199495 False NC
ENSDARG00000063040 Long-pec 0.07416049076511835 False NC
ENSDARG00000063040 Protruding-mouth 0.15443628810387947 False NC
ENSDARG00000063040 Day-4 0.2546911979511225 False NC
ENSDARG00000063040 Day-5 0.21615561408981568 False NC
ENSDARG00000063049 1-cell 3.419106387249001 False NC
ENSDARG00000063049 2-cell 2.769828557358634 False NC
ENSDARG00000063049 128-cell 3.2376120033105225 False NC
ENSDARG00000063049 1k-cell 2.0198498347124887 False NC
ENSDARG00000063049 Dome 0.5325886334498747 False NC
ENSDARG00000063049 50pc-epiboly 0.8159144218823255 False NC
ENSDARG00000063049 Shield 1.013719468076975 False NC
ENSDARG00000063049 75pc-epiboly 1.595301455303772 False NC
ENSDARG00000063049 1-4-somites 2.2254963374797994 False NC
ENSDARG00000063049 14-19-somites 1.7745991628826894 False NC
ENSDARG00000063049 20-25-somites 1.5509851836047017 False NC
ENSDARG00000063049 Prim-5 1.0921647063377071 False NC
ENSDARG00000063049 Prim-15 1.0548137340268589 False NC
ENSDARG00000063049 Prim-25 0.8784656327164957 False NC
ENSDARG00000063049 Long-pec 0.7475037590704205 False NC
ENSDARG00000063049 Protruding-mouth 0.7816208763449474 False NC
ENSDARG00000063049 Day-4 0.7026547707819596 False NC
ENSDARG00000063049 Day-5 0.3975605876013582 False NC
ENSDARG00000063050 1-cell 0.04087838794346081 False NC
ENSDARG00000063050 2-cell 0.12735644562370999 False NC
ENSDARG00000063050 128-cell 0.4670054123845473 False NC
ENSDARG00000063050 1k-cell 0.40206295905886213 False NC
ENSDARG00000063050 Dome 0.30702200115742057 False NC
ENSDARG00000063050 50pc-epiboly 0.3523538760841861 False NC
ENSDARG00000063050 Shield 0.17789216654124415 False NC
ENSDARG00000063050 75pc-epiboly 0.06377439920810159 False NC
ENSDARG00000063050 1-4-somites 0.08484913471346354 False NC
ENSDARG00000063050 14-19-somites 0.18255352913528103 False NC
ENSDARG00000063050 20-25-somites 0.4338099508231535 False NC
ENSDARG00000063050 Prim-5 0.43497984486906 False NC
ENSDARG00000063050 Prim-15 0.22613639063321891 False NC
ENSDARG00000063050 Prim-25 0.20006000518862263 False NC
ENSDARG00000063050 Long-pec 0.21427179906036367 False NC
ENSDARG00000063050 Protruding-mouth 0.488135916043572 False NC
ENSDARG00000063050 Day-4 0.5713743674140643 False NC
ENSDARG00000063050 Day-5 0.5894386150340991 False NC
ENSDARG00000063051 1-cell 0.6644193823858803 False NC
ENSDARG00000063051 2-cell 1.3683023018517244 False NC
ENSDARG00000063051 128-cell 2.2251915356541128 False NC
ENSDARG00000063051 1k-cell 1.972407624840693 False NC
ENSDARG00000063051 Dome 2.856459826663838 False NC
ENSDARG00000063051 50pc-epiboly 3.2465036378332064 False NC
ENSDARG00000063051 Shield 3.819725082453163 False NC
ENSDARG00000063051 75pc-epiboly 3.538605147926097 False NC
ENSDARG00000063051 1-4-somites 2.4823810950785106 False NC
ENSDARG00000063051 14-19-somites 2.1715105394369036 False NC
ENSDARG00000063051 20-25-somites 1.9616122871276267 False NC
ENSDARG00000063051 Prim-5 1.678517055695714 False NC
ENSDARG00000063051 Prim-15 1.7257825794370347 False NC
ENSDARG00000063051 Prim-25 2.091426309745591 False NC
ENSDARG00000063051 Long-pec 1.8674154111698322 False NC
ENSDARG00000063051 Protruding-mouth 1.3593990206581268 False NC
ENSDARG00000063051 Day-4 1.183547336287055 False NC
ENSDARG00000063051 Day-5 1.1339007588171601 False NC
ENSDARG00000063054 1-cell 0.0 False NC
ENSDARG00000063054 2-cell 0.0 False NC
ENSDARG00000063054 128-cell 0.0 False NC
ENSDARG00000063054 1k-cell 0.0 False NC
ENSDARG00000063054 Dome 0.0 False NC
ENSDARG00000063054 50pc-epiboly 0.0016429674280532421 False NC
ENSDARG00000063054 Shield 0.006063796076674944 False NC
ENSDARG00000063054 75pc-epiboly 0.0 False NC
ENSDARG00000063054 1-4-somites 0.016877311681463746 False NC
ENSDARG00000063054 14-19-somites 0.06316027884788777 False NC
ENSDARG00000063054 20-25-somites 0.14534866692153528 False NC
ENSDARG00000063054 Prim-5 0.1760531763288145 False NC
ENSDARG00000063054 Prim-15 0.16404988280225083 False NC
ENSDARG00000063054 Prim-25 0.2679919522809582 False NC
ENSDARG00000063054 Long-pec 0.24426718613599196 False NC
ENSDARG00000063054 Protruding-mouth 0.4244707181251165 False NC
ENSDARG00000063054 Day-4 0.5971391525296144 False NC
ENSDARG00000063054 Day-5 0.623741673780577 False NC
ENSDARG00000063056 1-cell 0.108871939686186 False NC
ENSDARG00000063056 2-cell 0.09039782110108623 False NC
ENSDARG00000063056 128-cell 0.10683961052706484 False NC
ENSDARG00000063056 1k-cell 0.11683671143557761 False NC
ENSDARG00000063056 Dome 0.03383568287063267 False NC
ENSDARG00000063056 50pc-epiboly 0.007326703749505942 False NC
ENSDARG00000063056 Shield 0.004506849080168742 False NC
ENSDARG00000063056 75pc-epiboly 0.0036353404171458755 False NC
ENSDARG00000063056 1-4-somites 0.0045614088879774115 False NC
ENSDARG00000063056 14-19-somites 0.003353083978482866 False NC
ENSDARG00000063056 20-25-somites 0.01608939309722123 False NC
ENSDARG00000063056 Prim-5 0.048915726276554675 False NC
ENSDARG00000063056 Prim-15 0.08575173851650386 False NC
ENSDARG00000063056 Prim-25 0.15408422101753314 False NC
ENSDARG00000063056 Long-pec 0.29200168366850454 False NC
ENSDARG00000063056 Protruding-mouth 1.22422543671963 False NC
ENSDARG00000063056 Day-4 1.4515725488481788 False NC
ENSDARG00000063056 Day-5 1.5195419543075277 False NC
ENSDARG00000063059 1-cell 0.0 False NC
ENSDARG00000063059 2-cell 0.0 False NC
ENSDARG00000063059 128-cell 0.0 False NC
ENSDARG00000063059 1k-cell 0.0 False NC
ENSDARG00000063059 Dome 0.005854472229746815 False NC
ENSDARG00000063059 50pc-epiboly 0.0030636432210508152 False NC
ENSDARG00000063059 Shield 0.005653583700728639 False NC
ENSDARG00000063059 75pc-epiboly 0.0030402173763207025 False NC
ENSDARG00000063059 1-4-somites 0.022888103402355156 False NC
ENSDARG00000063059 14-19-somites 0.008412503099489325 False NC
ENSDARG00000063059 20-25-somites 0.0 False NC
ENSDARG00000063059 Prim-5 0.02454478930775102 False NC
ENSDARG00000063059 Prim-15 0.02353107707524519 False NC
ENSDARG00000063059 Prim-25 0.0031429238772243324 False NC
ENSDARG00000063059 Long-pec 0.025481695005250403 False NC
ENSDARG00000063059 Protruding-mouth 0.056761747035293283 False NC
ENSDARG00000063059 Day-4 0.15227159699152087 False NC
ENSDARG00000063059 Day-5 0.23692610831608749 False NC
ENSDARG00000063062 1-cell 10.065267838456165 False NC
ENSDARG00000063062 2-cell 10.037659150187743 False NC
ENSDARG00000063062 128-cell 11.508576740816848 False NC
ENSDARG00000063062 1k-cell 9.274325075018334 False NC
ENSDARG00000063062 Dome 7.0209897916851265 False NC
ENSDARG00000063062 50pc-epiboly 3.3070100618184357 False NC
ENSDARG00000063062 Shield 3.4024659713850163 False NC
ENSDARG00000063062 75pc-epiboly 3.995214102782289 False NC
ENSDARG00000063062 1-4-somites 2.448297997939185 False NC
ENSDARG00000063062 14-19-somites 2.1253188481619487 False NC
ENSDARG00000063062 20-25-somites 2.00940524779581 False NC
ENSDARG00000063062 Prim-5 1.4670483225197732 False NC
ENSDARG00000063062 Prim-15 1.3080756734270307 False NC
ENSDARG00000063062 Prim-25 1.67038346189727 False NC
ENSDARG00000063062 Long-pec 1.179924089496171 False NC
ENSDARG00000063062 Protruding-mouth 0.9289746937160068 False NC
ENSDARG00000063062 Day-4 1.1350487082515017 False NC
ENSDARG00000063062 Day-5 1.2725783927049341 False NC
ENSDARG00000063068 1-cell 0.004164538890858577 False NC
ENSDARG00000063068 2-cell 0.0019791767883517073 False NC
ENSDARG00000063068 128-cell 0.00464237744560606 False NC
ENSDARG00000063068 1k-cell 0.006026199066989538 False NC
ENSDARG00000063068 Dome 0.0036054749192800375 False NC
ENSDARG00000063068 50pc-epiboly 0.006095633602026487 False NC
ENSDARG00000063068 Shield 0.003749585302147812 False NC
ENSDARG00000063068 75pc-epiboly 0.005760975183691164 False NC
ENSDARG00000063068 1-4-somites 0.020872377309655486 False NC
ENSDARG00000063068 14-19-somites 0.0693435165372209 False NC
ENSDARG00000063068 20-25-somites 0.09424816439635356 False NC
ENSDARG00000063068 Prim-5 0.09534645204781894 False NC
ENSDARG00000063068 Prim-15 0.10064500385885958 False NC
ENSDARG00000063068 Prim-25 0.20249026417193067 False NC
ENSDARG00000063068 Long-pec 0.234186264600352 False NC
ENSDARG00000063068 Protruding-mouth 0.3916943547312578 False NC
ENSDARG00000063068 Day-4 0.4216933070207058 False NC
ENSDARG00000063068 Day-5 0.431950596611334 False NC
ENSDARG00000063069 1-cell 5.618665049068495 False NC
ENSDARG00000063069 2-cell 4.14453049193016 False NC
ENSDARG00000063069 128-cell 6.3719593506698455 False NC
ENSDARG00000063069 1k-cell 6.830951942802562 False NC
ENSDARG00000063069 Dome 2.1798967116174044 False NC
ENSDARG00000063069 50pc-epiboly 0.5982741627151993 False NC
ENSDARG00000063069 Shield 0.3584019341204701 False NC
ENSDARG00000063069 75pc-epiboly 0.44748993560963857 False NC
ENSDARG00000063069 1-4-somites 0.542026392227051 False NC
ENSDARG00000063069 14-19-somites 0.5557764653148197 False NC
ENSDARG00000063069 20-25-somites 0.7269353660198992 False NC
ENSDARG00000063069 Prim-5 0.5678456509270837 False NC
ENSDARG00000063069 Prim-15 0.6760520191445705 False NC
ENSDARG00000063069 Prim-25 0.925214633926724 False NC
ENSDARG00000063069 Long-pec 1.002649955556798 False NC
ENSDARG00000063069 Protruding-mouth 1.17187338444652 False NC
ENSDARG00000063069 Day-4 1.4655282311392583 False NC
ENSDARG00000063069 Day-5 1.4072735556323699 False NC
ENSDARG00000063075 1-cell 0.0012089746149167649 False NC
ENSDARG00000063075 2-cell 0.0011491185738723654 False NC
ENSDARG00000063075 128-cell 0.0033295924376367165 False NC
ENSDARG00000063075 1k-cell 0.004259453924339377 False NC
ENSDARG00000063075 Dome 0.005635953826148178 False NC
ENSDARG00000063075 50pc-epiboly 0.0377509455194865 False NC
ENSDARG00000063075 Shield 0.14150665020144124 False NC
ENSDARG00000063075 75pc-epiboly 1.1589894932398692 False NC
ENSDARG00000063075 1-4-somites 0.5596586229453642 False NC
ENSDARG00000063075 14-19-somites 0.3207008413311386 False NC
ENSDARG00000063075 20-25-somites 0.5495880738765769 False NC
ENSDARG00000063075 Prim-5 0.884893095765312 False NC
ENSDARG00000063075 Prim-15 0.6782889167578963 False NC
ENSDARG00000063075 Prim-25 0.6946810022526088 False NC
ENSDARG00000063075 Long-pec 0.7960176373370335 False NC
ENSDARG00000063075 Protruding-mouth 0.8038609012140456 False NC
ENSDARG00000063075 Day-4 0.9638164531659651 False NC
ENSDARG00000063075 Day-5 0.8680970822181001 False NC
ENSDARG00000063076 1-cell 3.8466272199513716 False NC
ENSDARG00000063076 2-cell 5.825994005284062 False NC
ENSDARG00000063076 128-cell 9.112099500708078 False NC
ENSDARG00000063076 1k-cell 9.429118161970596 False NC
ENSDARG00000063076 Dome 6.488360855543567 False NC
ENSDARG00000063076 50pc-epiboly 1.6535191897564379 False NC
ENSDARG00000063076 Shield 0.9190328164068028 False NC
ENSDARG00000063076 75pc-epiboly 1.0371113594198076 False NC
ENSDARG00000063076 1-4-somites 1.9931970124952005 False NC
ENSDARG00000063076 14-19-somites 2.3353311752165786 False NC
ENSDARG00000063076 20-25-somites 2.807612476035967 False NC
ENSDARG00000063076 Prim-5 2.859785480734724 False NC
ENSDARG00000063076 Prim-15 2.4549901828005942 False NC
ENSDARG00000063076 Prim-25 2.1996645215027515 False NC
ENSDARG00000063076 Long-pec 1.6732210544327295 False NC
ENSDARG00000063076 Protruding-mouth 1.348452525192472 False NC
ENSDARG00000063076 Day-4 1.0923385880560885 False NC
ENSDARG00000063076 Day-5 1.0866056034343718 False NC
ENSDARG00000063078 1-cell 0.0 False NC
ENSDARG00000063078 2-cell 0.0 False NC
ENSDARG00000063078 128-cell 0.0 False NC
ENSDARG00000063078 1k-cell 0.0 False NC
ENSDARG00000063078 Dome 0.0 False NC
ENSDARG00000063078 50pc-epiboly 0.0 False NC
ENSDARG00000063078 Shield 0.0 False NC
ENSDARG00000063078 75pc-epiboly 0.0 False NC
ENSDARG00000063078 1-4-somites 0.0028668021056369565 False NC
ENSDARG00000063078 14-19-somites 0.005619683710868895 False NC
ENSDARG00000063078 20-25-somites 0.0028891515846660772 False NC
ENSDARG00000063078 Prim-5 0.009222920628185681 False NC
ENSDARG00000063078 Prim-15 0.01010515352459509 False NC
ENSDARG00000063078 Prim-25 0.00314928349656311 False NC
ENSDARG00000063078 Long-pec 0.0063833141271752315 False NC
ENSDARG00000063078 Protruding-mouth 0.12007282825344383 False NC
ENSDARG00000063078 Day-4 0.37509179776927926 False NC
ENSDARG00000063078 Day-5 0.40646702962572806 False NC
ENSDARG00000063079 1-cell 2.044101023858844 False NC
ENSDARG00000063079 2-cell 3.3911181858373083 False NC
ENSDARG00000063079 128-cell 4.503234265985107 False NC
ENSDARG00000063079 1k-cell 4.216933580370339 False NC
ENSDARG00000063079 Dome 1.890453598966151 False NC
ENSDARG00000063079 50pc-epiboly 0.4297193502166555 False NC
ENSDARG00000063079 Shield 0.1569027900609367 False NC
ENSDARG00000063079 75pc-epiboly 0.2257589349146428 False NC
ENSDARG00000063079 1-4-somites 0.2532252118622879 False NC
ENSDARG00000063079 14-19-somites 0.20612713845146774 False NC
ENSDARG00000063079 20-25-somites 0.4736326843048964 False NC
ENSDARG00000063079 Prim-5 0.3866194682962199 False NC
ENSDARG00000063079 Prim-15 0.19162954774359883 False NC
ENSDARG00000063079 Prim-25 0.22631336986389422 False NC
ENSDARG00000063079 Long-pec 0.27236311568320204 False NC
ENSDARG00000063079 Protruding-mouth 0.3973723516573576 False NC
ENSDARG00000063079 Day-4 0.2950560107715131 False NC
ENSDARG00000063079 Day-5 0.12386024452080222 False NC
ENSDARG00000063088 1-cell 0.07876096022203444 False NC
ENSDARG00000063088 2-cell 0.08983382893616183 False NC
ENSDARG00000063088 128-cell 0.10845632914895689 False NC
ENSDARG00000063088 1k-cell 0.11099610428977587 False NC
ENSDARG00000063088 Dome 0.07343299514109987 False NC
ENSDARG00000063088 50pc-epiboly 0.05379844408029659 False NC
ENSDARG00000063088 Shield 0.021273971493927214 False NC
ENSDARG00000063088 75pc-epiboly 0.03813362828657579 False NC
ENSDARG00000063088 1-4-somites 0.057417369832047996 False NC
ENSDARG00000063088 14-19-somites 0.035172843083984405 False NC
ENSDARG00000063088 20-25-somites 0.036165620900252674 False NC
ENSDARG00000063088 Prim-5 0.0 False NC
ENSDARG00000063088 Prim-15 0.0 False NC
ENSDARG00000063088 Prim-25 0.01576875282676281 False NC
ENSDARG00000063088 Long-pec 0.0 False NC
ENSDARG00000063088 Protruding-mouth 0.007910733179071608 False NC
ENSDARG00000063088 Day-4 0.05570692584973489 False NC
ENSDARG00000063088 Day-5 0.054032333442998313 False NC
ENSDARG00000063089 1-cell 0.24518184630157988 False NC
ENSDARG00000063089 2-cell 0.3975438598700928 False NC
ENSDARG00000063089 128-cell 0.13240123298703826 False NC
ENSDARG00000063089 1k-cell 0.34298877356426677 False NC
ENSDARG00000063089 Dome 0.22859596019898226 False NC
ENSDARG00000063089 50pc-epiboly 0.0422203002708079 False NC
ENSDARG00000063089 Shield 0.038956233514853736 False NC
ENSDARG00000063089 75pc-epiboly 0.01396582230755113 False NC
ENSDARG00000063089 1-4-somites 0.07885567350310485 False NC
ENSDARG00000063089 14-19-somites 0.11593334512617195 False NC
ENSDARG00000063089 20-25-somites 0.2913915741106072 False NC
ENSDARG00000063089 Prim-5 0.5073804127401889 False NC
ENSDARG00000063089 Prim-15 0.5095884563117238 False NC
ENSDARG00000063089 Prim-25 0.4620039789243752 False NC
ENSDARG00000063089 Long-pec 0.395060824325371 False NC
ENSDARG00000063089 Protruding-mouth 1.0574698261322604 False NC
ENSDARG00000063089 Day-4 1.1512420167721649 False NC
ENSDARG00000063089 Day-5 1.1048559611168938 False NC
ENSDARG00000063095 1-cell 2.1180154263808353 False NC
ENSDARG00000063095 2-cell 1.1468116129227102 False NC
ENSDARG00000063095 128-cell 0.3521560082607168 False NC
ENSDARG00000063095 1k-cell 0.5746804573984539 False NC
ENSDARG00000063095 Dome 0.9231744662036355 False NC
ENSDARG00000063095 50pc-epiboly 0.8062278848844784 False NC
ENSDARG00000063095 Shield 0.5756354454630539 False NC
ENSDARG00000063095 75pc-epiboly 1.1492970548311943 False NC
ENSDARG00000063095 1-4-somites 4.108105653380331 False NC
ENSDARG00000063095 14-19-somites 5.109971761804521 False NC
ENSDARG00000063095 20-25-somites 6.280957055280811 False NC
ENSDARG00000063095 Prim-5 6.13560208215277 False NC
ENSDARG00000063095 Prim-15 5.960744937726423 False NC
ENSDARG00000063095 Prim-25 7.555414025751641 False NC
ENSDARG00000063095 Long-pec 9.117304259766605 False NC
ENSDARG00000063095 Protruding-mouth 15.059256706508574 False NC
ENSDARG00000063095 Day-4 17.564527642596584 False NC
ENSDARG00000063095 Day-5 18.470158996506058 False NC
ENSDARG00000063097 1-cell 0.006321800033002005 False NC
ENSDARG00000063097 2-cell 0.01001468206831026 False NC
ENSDARG00000063097 128-cell 0.02514869719545072 False NC
ENSDARG00000063097 1k-cell 0.04454587487151346 False NC
ENSDARG00000063097 Dome 0.00982357904639002 False NC
ENSDARG00000063097 50pc-epiboly 0.08430707650533872 False NC
ENSDARG00000063097 Shield 0.20680560903868903 False NC
ENSDARG00000063097 75pc-epiboly 0.19385197377559113 False NC
ENSDARG00000063097 1-4-somites 0.16322276504674932 False NC
ENSDARG00000063097 14-19-somites 0.22020735952807993 False NC
ENSDARG00000063097 20-25-somites 0.373500964538359 False NC
ENSDARG00000063097 Prim-5 0.343896517363804 False NC
ENSDARG00000063097 Prim-15 0.3564862951807505 False NC
ENSDARG00000063097 Prim-25 0.3037654244730475 False NC
ENSDARG00000063097 Long-pec 0.30785258416752503 False NC
ENSDARG00000063097 Protruding-mouth 0.44870519200912423 False NC
ENSDARG00000063097 Day-4 0.6089556768274353 False NC
ENSDARG00000063097 Day-5 0.5734399258950467 False NC
ENSDARG00000063100 1-cell 3.940931347123764 False NC
ENSDARG00000063100 2-cell 9.001525421242638 False NC
ENSDARG00000063100 128-cell 12.293270272435391 False NC
ENSDARG00000063100 1k-cell 13.700098342562729 False NC
ENSDARG00000063100 Dome 11.609143525935407 False NC
ENSDARG00000063100 50pc-epiboly 11.84669807401564 False NC
ENSDARG00000063100 Shield 11.56379093987296 False NC
ENSDARG00000063100 75pc-epiboly 10.276780705494776 False NC
ENSDARG00000063100 1-4-somites 16.255937095646367 False NC
ENSDARG00000063100 14-19-somites 18.341909743371435 False NC
ENSDARG00000063100 20-25-somites 18.251247898423514 False NC
ENSDARG00000063100 Prim-5 16.342625049837288 False NC
ENSDARG00000063100 Prim-15 15.162841444255076 False NC
ENSDARG00000063100 Prim-25 17.850954933721432 False NC
ENSDARG00000063100 Long-pec 12.71454596178065 False NC
ENSDARG00000063100 Protruding-mouth 10.170630160278284 False NC
ENSDARG00000063100 Day-4 8.114222378467298 False NC
ENSDARG00000063100 Day-5 6.592813895844659 False NC
ENSDARG00000063101 1-cell 0.9657420140986994 False NC
ENSDARG00000063101 2-cell 0.7780301877793661 False NC
ENSDARG00000063101 128-cell 1.88455706165457 False NC
ENSDARG00000063101 1k-cell 1.7262673267503874 False NC
ENSDARG00000063101 Dome 1.4962731970088374 False NC
ENSDARG00000063101 50pc-epiboly 1.0897736642174678 False NC
ENSDARG00000063101 Shield 0.7300212254282163 False NC
ENSDARG00000063101 75pc-epiboly 0.7551332415142196 False NC
ENSDARG00000063101 1-4-somites 1.6741976695416299 False NC
ENSDARG00000063101 14-19-somites 1.4898704597930326 False NC
ENSDARG00000063101 20-25-somites 1.5117662010098145 False NC
ENSDARG00000063101 Prim-5 1.4988831425692977 False NC
ENSDARG00000063101 Prim-15 1.329844469557772 False NC
ENSDARG00000063101 Prim-25 1.4889096839476132 False NC
ENSDARG00000063101 Long-pec 1.4473801673406617 False NC
ENSDARG00000063101 Protruding-mouth 1.7143390470548314 False NC
ENSDARG00000063101 Day-4 1.7572245982166745 False NC
ENSDARG00000063101 Day-5 1.5205062974446801 False NC
ENSDARG00000063108 1-cell 0.0 False NC
ENSDARG00000063108 2-cell 0.0 False NC
ENSDARG00000063108 128-cell 0.0 False NC
ENSDARG00000063108 1k-cell 0.0 False NC
ENSDARG00000063108 Dome 0.0 False NC
ENSDARG00000063108 50pc-epiboly 0.0 False NC
ENSDARG00000063108 Shield 0.0 False NC
ENSDARG00000063108 75pc-epiboly 0.0011511818663052546 False NC
ENSDARG00000063108 1-4-somites 0.0 False NC
ENSDARG00000063108 14-19-somites 0.0010618013801465852 False NC
ENSDARG00000063108 20-25-somites 0.0 False NC
ENSDARG00000063108 Prim-5 0.0 False NC
ENSDARG00000063108 Prim-15 0.001272867123376381 False NC
ENSDARG00000063108 Prim-25 0.0 False NC
ENSDARG00000063108 Long-pec 0.0 False NC
ENSDARG00000063108 Protruding-mouth 0.0011940501067049512 False NC
ENSDARG00000063108 Day-4 0.0024024090976640525 False NC
ENSDARG00000063108 Day-5 0.009514946010034034 False NC
ENSDARG00000063111 1-cell 0.0 False NC
ENSDARG00000063111 2-cell 0.0 False NC
ENSDARG00000063111 128-cell 0.0 False NC
ENSDARG00000063111 1k-cell 0.0 False NC
ENSDARG00000063111 Dome 0.0 False NC
ENSDARG00000063111 50pc-epiboly 0.0 False NC
ENSDARG00000063111 Shield 0.006882140237465148 False NC
ENSDARG00000063111 75pc-epiboly 0.0 False NC
ENSDARG00000063111 1-4-somites 0.0 False NC
ENSDARG00000063111 14-19-somites 0.0 False NC
ENSDARG00000063111 20-25-somites 0.007019757685063794 False NC
ENSDARG00000063111 Prim-5 0.0 False NC
ENSDARG00000063111 Prim-15 0.0 False NC
ENSDARG00000063111 Prim-25 0.0 False NC
ENSDARG00000063111 Long-pec 0.0 False NC
ENSDARG00000063111 Protruding-mouth 0.0 False NC
ENSDARG00000063111 Day-4 0.0 False NC
ENSDARG00000063111 Day-5 0.0 False NC
ENSDARG00000063126 1-cell 0.054897018659870345 False NC
ENSDARG00000063126 2-cell 0.13594023612152603 False NC
ENSDARG00000063126 128-cell 0.148537402582448 False NC
ENSDARG00000063126 1k-cell 0.19214047569033782 False NC
ENSDARG00000063126 Dome 0.29093713250550757 False NC
ENSDARG00000063126 50pc-epiboly 0.7711043665826118 False NC
ENSDARG00000063126 Shield 0.9235062258439803 False NC
ENSDARG00000063126 75pc-epiboly 1.2282500799981624 False NC
ENSDARG00000063126 1-4-somites 3.14765441279356 False NC
ENSDARG00000063126 14-19-somites 5.278628646825669 False NC
ENSDARG00000063126 20-25-somites 5.420987977976315 False NC
ENSDARG00000063126 Prim-5 3.410781507981683 False NC
ENSDARG00000063126 Prim-15 2.2675944477913874 False NC
ENSDARG00000063126 Prim-25 2.02030955016733 False NC
ENSDARG00000063126 Long-pec 1.4055444406905546 False NC
ENSDARG00000063126 Protruding-mouth 2.050279450708384 False NC
ENSDARG00000063126 Day-4 2.669801784140918 False NC
ENSDARG00000063126 Day-5 2.2513991069358297 False NC
ENSDARG00000063129 1-cell 0.0 False NC
ENSDARG00000063129 2-cell 0.0 False NC
ENSDARG00000063129 128-cell 0.0 False NC
ENSDARG00000063129 1k-cell 0.0 False NC
ENSDARG00000063129 Dome 0.0 False NC
ENSDARG00000063129 50pc-epiboly 0.0 False NC
ENSDARG00000063129 Shield 0.0 False NC
ENSDARG00000063129 75pc-epiboly 0.0 False NC
ENSDARG00000063129 1-4-somites 0.0 False NC
ENSDARG00000063129 14-19-somites 0.0 False NC
ENSDARG00000063129 20-25-somites 0.0 False NC
ENSDARG00000063129 Prim-5 0.0 False NC
ENSDARG00000063129 Prim-15 0.01958418381119566 False NC
ENSDARG00000063129 Prim-25 0.030517174588264494 False NC
ENSDARG00000063129 Long-pec 0.04329889586578431 False NC
ENSDARG00000063129 Protruding-mouth 0.06736221970602388 False NC
ENSDARG00000063129 Day-4 0.06776583685720691 False NC
ENSDARG00000063129 Day-5 0.08365476565998327 False NC
ENSDARG00000063133 1-cell 0.030970943322369715 False NC
ENSDARG00000063133 2-cell 0.04317511645683528 False NC
ENSDARG00000063133 128-cell 0.05307302545127175 False NC
ENSDARG00000063133 1k-cell 0.030916394984697025 False NC
ENSDARG00000063133 Dome 0.06160179863310751 False NC
ENSDARG00000063133 50pc-epiboly 2.599043557440942 False NC
ENSDARG00000063133 Shield 2.54311258916728 False NC
ENSDARG00000063133 75pc-epiboly 2.1413110963234354 False NC
ENSDARG00000063133 1-4-somites 0.49859894310827724 False NC
ENSDARG00000063133 14-19-somites 0.18072395326116733 False NC
ENSDARG00000063133 20-25-somites 0.1763441438541882 False NC
ENSDARG00000063133 Prim-5 0.24212310090036465 False NC
ENSDARG00000063133 Prim-15 0.34929029028467157 False NC
ENSDARG00000063133 Prim-25 0.7296157956341642 False NC
ENSDARG00000063133 Long-pec 1.9250388449378153 False NC
ENSDARG00000063133 Protruding-mouth 7.306031692164933 False NC
ENSDARG00000063133 Day-4 7.383187328576854 False NC
ENSDARG00000063133 Day-5 7.540316178296433 False NC
ENSDARG00000063140 1-cell 6.021493798041337 False NC
ENSDARG00000063140 2-cell 6.0075569578438035 False NC
ENSDARG00000063140 128-cell 4.578887816821387 False NC
ENSDARG00000063140 1k-cell 3.8399948649163407 False NC
ENSDARG00000063140 Dome 4.289491857944756 False NC
ENSDARG00000063140 50pc-epiboly 3.4444959085077906 False NC
ENSDARG00000063140 Shield 2.0638479781352213 False NC
ENSDARG00000063140 75pc-epiboly 0.35909735116374764 False NC
ENSDARG00000063140 1-4-somites 0.46465443072938656 False NC
ENSDARG00000063140 14-19-somites 0.2877440585104992 False NC
ENSDARG00000063140 20-25-somites 0.4108065170488987 False NC
ENSDARG00000063140 Prim-5 0.42354397685451756 False NC
ENSDARG00000063140 Prim-15 0.32012608152915983 False NC
ENSDARG00000063140 Prim-25 0.29930305846182487 False NC
ENSDARG00000063140 Long-pec 0.24924805248576326 False NC
ENSDARG00000063140 Protruding-mouth 0.5400808963257402 False NC
ENSDARG00000063140 Day-4 0.5316075061635255 False NC
ENSDARG00000063140 Day-5 0.45846128839820127 False NC
ENSDARG00000063144 1-cell 0.002071331407917612 False NC
ENSDARG00000063144 2-cell 0.0019687802904341353 False NC
ENSDARG00000063144 128-cell 0.0019015258347991905 False NC
ENSDARG00000063144 1k-cell 0.009122131872336195 False NC
ENSDARG00000063144 Dome 0.015449691703547149 False NC
ENSDARG00000063144 50pc-epiboly 0.038402886142050244 False NC
ENSDARG00000063144 Shield 0.020514389245010017 False NC
ENSDARG00000063144 75pc-epiboly 0.05014373983326712 False NC
ENSDARG00000063144 1-4-somites 0.35107898975842766 False NC
ENSDARG00000063144 14-19-somites 0.6567565480406008 False NC
ENSDARG00000063144 20-25-somites 0.69621855716755 False NC
ENSDARG00000063144 Prim-5 0.6254604843702165 False NC
ENSDARG00000063144 Prim-15 0.8183558822783799 False NC
ENSDARG00000063144 Prim-25 1.4929265266201335 False NC
ENSDARG00000063144 Long-pec 1.9795264314110708 False NC
ENSDARG00000063144 Protruding-mouth 4.061020090699616 False NC
ENSDARG00000063144 Day-4 4.118839179374163 False NC
ENSDARG00000063144 Day-5 4.357715610585325 False NC
ENSDARG00000063145 1-cell 0.15478619682573713 False NC
ENSDARG00000063145 2-cell 0.25610259897490234 False NC
ENSDARG00000063145 128-cell 1.3893927617347785 False NC
ENSDARG00000063145 1k-cell 1.8935487232786357 False NC
ENSDARG00000063145 Dome 1.8012691305927355 False NC
ENSDARG00000063145 50pc-epiboly 2.0194650458194516 False NC
ENSDARG00000063145 Shield 2.420792828528365 False NC
ENSDARG00000063145 75pc-epiboly 3.3030302678047088 False NC
ENSDARG00000063145 1-4-somites 7.407761672783929 False NC
ENSDARG00000063145 14-19-somites 9.60567231982633 False NC
ENSDARG00000063145 20-25-somites 8.655361225683656 False NC
ENSDARG00000063145 Prim-5 6.571405764785034 False NC
ENSDARG00000063145 Prim-15 6.064453379292815 False NC
ENSDARG00000063145 Prim-25 5.681460711509861 False NC
ENSDARG00000063145 Long-pec 4.071245739592551 False NC
ENSDARG00000063145 Protruding-mouth 3.2705631208837813 False NC
ENSDARG00000063145 Day-4 2.9773626430926887 False NC
ENSDARG00000063145 Day-5 2.857896031857466 False NC
ENSDARG00000063149 1-cell 0.34429004359995613 False NC
ENSDARG00000063149 2-cell 0.3903967406681842 False NC
ENSDARG00000063149 128-cell 0.5489558813847203 False NC
ENSDARG00000063149 1k-cell 0.4468951541597095 False NC
ENSDARG00000063149 Dome 0.518104871079443 False NC
ENSDARG00000063149 50pc-epiboly 0.4361561503759243 False NC
ENSDARG00000063149 Shield 0.2773550642553262 False NC
ENSDARG00000063149 75pc-epiboly 0.2573531016673525 False NC
ENSDARG00000063149 1-4-somites 1.59620957333208 False NC
ENSDARG00000063149 14-19-somites 0.9872500529405356 False NC
ENSDARG00000063149 20-25-somites 0.9873804620795322 False NC
ENSDARG00000063149 Prim-5 1.1687095831921446 False NC
ENSDARG00000063149 Prim-15 2.2635177481859783 False NC
ENSDARG00000063149 Prim-25 3.3618686970661544 False NC
ENSDARG00000063149 Long-pec 4.265006126240093 False NC
ENSDARG00000063149 Protruding-mouth 5.793736156639636 False NC
ENSDARG00000063149 Day-4 6.3899349979944144 False NC
ENSDARG00000063149 Day-5 5.5802343682280995 False NC
ENSDARG00000063150 1-cell 0.005749783116800887 False NC
ENSDARG00000063150 2-cell 0.020038746728301877 False NC
ENSDARG00000063150 128-cell 0.13547949636738288 False NC
ENSDARG00000063150 1k-cell 0.11648125755742426 False NC
ENSDARG00000063150 Dome 0.0893470983780394 False NC
ENSDARG00000063150 50pc-epiboly 0.07293827514732518 False NC
ENSDARG00000063150 Shield 0.15358066058029657 False NC
ENSDARG00000063150 75pc-epiboly 0.1429052078970154 False NC
ENSDARG00000063150 1-4-somites 0.03318379981695006 False NC
ENSDARG00000063150 14-19-somites 0.04108354570874864 False NC
ENSDARG00000063150 20-25-somites 0.12144907693145499 False NC
ENSDARG00000063150 Prim-5 0.25471875531110844 False NC
ENSDARG00000063150 Prim-15 0.36116788685341106 False NC
ENSDARG00000063150 Prim-25 0.7981414892315329 False NC
ENSDARG00000063150 Long-pec 1.2794311315370437 False NC
ENSDARG00000063150 Protruding-mouth 2.593006100471088 False NC
ENSDARG00000063150 Day-4 2.616288957604006 False NC
ENSDARG00000063150 Day-5 2.9255191485658902 False NC
ENSDARG00000063153 1-cell 0.0029841484736717076 False NC
ENSDARG00000063153 2-cell 0.005672808007677014 False NC
ENSDARG00000063153 128-cell 0.010958044465261208 False NC
ENSDARG00000063153 1k-cell 0.005256869238676044 False NC
ENSDARG00000063153 Dome 0.008346836798955728 False NC
ENSDARG00000063153 50pc-epiboly 0.005823862276638633 False NC
ENSDARG00000063153 Shield 0.002686808683877948 False NC
ENSDARG00000063153 75pc-epiboly 0.0028896653450172973 False NC
ENSDARG00000063153 1-4-somites 0.021754681007382478 False NC
ENSDARG00000063153 14-19-somites 0.12260402469858425 False NC
ENSDARG00000063153 20-25-somites 0.20828065681149735 False NC
ENSDARG00000063153 Prim-5 0.4986643768591435 False NC
ENSDARG00000063153 Prim-15 1.7668993474956853 False NC
ENSDARG00000063153 Prim-25 4.633280282353762 False NC
ENSDARG00000063153 Long-pec 3.5572886410160742 False NC
ENSDARG00000063153 Protruding-mouth 1.6065378100539771 False NC
ENSDARG00000063153 Day-4 1.634255158268115 False NC
ENSDARG00000063153 Day-5 1.2624483589282502 False NC
ENSDARG00000063155 1-cell 0.5145974906675994 False NC
ENSDARG00000063155 2-cell 1.0406806239435649 False NC
ENSDARG00000063155 128-cell 7.1263751531309385 False NC
ENSDARG00000063155 1k-cell 7.088166274339476 False NC
ENSDARG00000063155 Dome 5.3082747079180415 False NC
ENSDARG00000063155 50pc-epiboly 5.577004339715478 False NC
ENSDARG00000063155 Shield 5.387363610775877 False NC
ENSDARG00000063155 75pc-epiboly 4.484740265710895 False NC
ENSDARG00000063155 1-4-somites 3.8113205312071097 False NC
ENSDARG00000063155 14-19-somites 3.0070551572104156 False NC
ENSDARG00000063155 20-25-somites 3.3282253102112245 False NC
ENSDARG00000063155 Prim-5 2.8353552916175624 False NC
ENSDARG00000063155 Prim-15 2.4969834359274463 False NC
ENSDARG00000063155 Prim-25 3.2168755480594156 False NC
ENSDARG00000063155 Long-pec 3.0713248493529046 False NC
ENSDARG00000063155 Protruding-mouth 3.854460173991773 False NC
ENSDARG00000063155 Day-4 4.065624831293856 False NC
ENSDARG00000063155 Day-5 4.149968590465103 False NC
ENSDARG00000063157 1-cell 0.0 False NC
ENSDARG00000063157 2-cell 0.0 False NC
ENSDARG00000063157 128-cell 0.0 False NC
ENSDARG00000063157 1k-cell 0.0036713523771450657 False NC
ENSDARG00000063157 Dome 0.003886239474759548 False NC
ENSDARG00000063157 50pc-epiboly 0.0 False NC
ENSDARG00000063157 Shield 0.0 False NC
ENSDARG00000063157 75pc-epiboly 0.006054352458796295 False NC
ENSDARG00000063157 1-4-somites 0.0 False NC
ENSDARG00000063157 14-19-somites 0.0018614260656242682 False NC
ENSDARG00000063157 20-25-somites 0.06316088141244663 False NC
ENSDARG00000063157 Prim-5 0.1344172684153968 False NC
ENSDARG00000063157 Prim-15 0.2119869762404892 False NC
ENSDARG00000063157 Prim-25 0.26913202629516364 False NC
ENSDARG00000063157 Long-pec 0.49476160787272117 False NC
ENSDARG00000063157 Protruding-mouth 1.0194220392630484 False NC
ENSDARG00000063157 Day-4 1.5856759888053358 False NC
ENSDARG00000063157 Day-5 1.589412513100788 False NC
ENSDARG00000063158 1-cell 0.014750866743671348 False NC
ENSDARG00000063158 2-cell 0.004673518298544789 False NC
ENSDARG00000063158 128-cell 0.0541664247286631 False NC
ENSDARG00000063158 1k-cell 0.017323395783366346 False NC
ENSDARG00000063158 Dome 0.05042770577146877 False NC
ENSDARG00000063158 50pc-epiboly 0.03358574592489104 False NC
ENSDARG00000063158 Shield 0.01770812554459723 False NC
ENSDARG00000063158 75pc-epiboly 0.004761276548874168 False NC
ENSDARG00000063158 1-4-somites 0.004480624922851942 False NC
ENSDARG00000063158 14-19-somites 0.0 False NC
ENSDARG00000063158 20-25-somites 0.013546667107608875 False NC
ENSDARG00000063158 Prim-5 0.019219765441490046 False NC
ENSDARG00000063158 Prim-15 0.03685195878450796 False NC
ENSDARG00000063158 Prim-25 0.07875399893745676 False NC
ENSDARG00000063158 Long-pec 0.09477868910713155 False NC
ENSDARG00000063158 Protruding-mouth 0.4000249117439834 False NC
ENSDARG00000063158 Day-4 0.7750344977803723 False NC
ENSDARG00000063158 Day-5 0.871403808958159 False NC
ENSDARG00000063159 1-cell 0.18123225117757716 False NC
ENSDARG00000063159 2-cell 0.21624063163192425 False NC
ENSDARG00000063159 128-cell 0.984090553236299 False NC
ENSDARG00000063159 1k-cell 0.9747568038833245 False NC
ENSDARG00000063159 Dome 0.6866749972725558 False NC
ENSDARG00000063159 50pc-epiboly 0.33111661416087307 False NC
ENSDARG00000063159 Shield 0.1319281704449792 False NC
ENSDARG00000063159 75pc-epiboly 0.05227484877618097 False NC
ENSDARG00000063159 1-4-somites 0.07379029169821792 False NC
ENSDARG00000063159 14-19-somites 0.041328090623681674 False NC
ENSDARG00000063159 20-25-somites 0.16643720118470448 False NC
ENSDARG00000063159 Prim-5 0.20724884721785303 False NC
ENSDARG00000063159 Prim-15 0.185787458030316 False NC
ENSDARG00000063159 Prim-25 0.23160355714307873 False NC
ENSDARG00000063159 Long-pec 0.3599036624898313 False NC
ENSDARG00000063159 Protruding-mouth 0.4957392792218207 False NC
ENSDARG00000063159 Day-4 0.6194908584450429 False NC
ENSDARG00000063159 Day-5 0.63487991795523 False NC
ENSDARG00000063161 1-cell 0.34389855069787695 False NC
ENSDARG00000063161 2-cell 0.5663251193775192 False NC
ENSDARG00000063161 128-cell 1.082945372999178 False NC
ENSDARG00000063161 1k-cell 1.1482230101751179 False NC
ENSDARG00000063161 Dome 1.9051669305750878 False NC
ENSDARG00000063161 50pc-epiboly 6.516419561516171 False NC
ENSDARG00000063161 Shield 9.843435968717396 False NC
ENSDARG00000063161 75pc-epiboly 8.441420024598113 False NC
ENSDARG00000063161 1-4-somites 7.076580072984652 False NC
ENSDARG00000063161 14-19-somites 6.093087138617365 False NC
ENSDARG00000063161 20-25-somites 5.31759644194851 False NC
ENSDARG00000063161 Prim-5 4.548588840757081 False NC
ENSDARG00000063161 Prim-15 3.4723140715657737 False NC
ENSDARG00000063161 Prim-25 3.330516337780965 False NC
ENSDARG00000063161 Long-pec 2.178547290336998 False NC
ENSDARG00000063161 Protruding-mouth 1.566398416985614 False NC
ENSDARG00000063161 Day-4 1.4707316164155315 False NC
ENSDARG00000063161 Day-5 1.2024834660036816 False NC
ENSDARG00000063162 1-cell 0.0 False NC
ENSDARG00000063162 2-cell 0.0031097779587539185 False NC
ENSDARG00000063162 128-cell 0.09611348764985 False NC
ENSDARG00000063162 1k-cell 0.06051705212579399 False NC
ENSDARG00000063162 Dome 0.03660523545669978 False NC
ENSDARG00000063162 50pc-epiboly 0.006385168868116009 False NC
ENSDARG00000063162 Shield 0.0 False NC
ENSDARG00000063162 75pc-epiboly 0.006336345306203754 False NC
ENSDARG00000063162 1-4-somites 0.029814259272007242 False NC
ENSDARG00000063162 14-19-somites 0.02337750580733509 False NC
ENSDARG00000063162 20-25-somites 0.021032683063960077 False NC
ENSDARG00000063162 Prim-5 0.04156395613625262 False NC
ENSDARG00000063162 Prim-15 0.045539821362313146 False NC
ENSDARG00000063162 Prim-25 0.009825605454554857 False NC
ENSDARG00000063162 Long-pec 0.04978904421796086 False NC
ENSDARG00000063162 Protruding-mouth 0.06900916102803756 False NC
ENSDARG00000063162 Day-4 0.06942264622940447 False NC
ENSDARG00000063162 Day-5 0.08604012356127277 False NC
ENSDARG00000063167 1-cell 7.549225401833837 False NC
ENSDARG00000063167 2-cell 8.068446963667695 False NC
ENSDARG00000063167 128-cell 12.067048374438667 False NC
ENSDARG00000063167 1k-cell 9.300301254424541 False NC
ENSDARG00000063167 Dome 2.89138295125038 False NC
ENSDARG00000063167 50pc-epiboly 0.9410987715265572 False NC
ENSDARG00000063167 Shield 0.5838851940932195 False NC
ENSDARG00000063167 75pc-epiboly 1.0305133825054198 False NC
ENSDARG00000063167 1-4-somites 5.250396284597905 False NC
ENSDARG00000063167 14-19-somites 5.5396437878981555 False NC
ENSDARG00000063167 20-25-somites 5.421129873426752 False NC
ENSDARG00000063167 Prim-5 3.8592415380810126 False NC
ENSDARG00000063167 Prim-15 3.347115051367985 False NC
ENSDARG00000063167 Prim-25 5.1518539282188325 False NC
ENSDARG00000063167 Long-pec 3.1040247425860956 False NC
ENSDARG00000063167 Protruding-mouth 4.008330428788197 False NC
ENSDARG00000063167 Day-4 3.5451053496373532 False NC
ENSDARG00000063167 Day-5 3.118041265508467 False NC
ENSDARG00000063169 1-cell 1.8789799718821327 False NC
ENSDARG00000063169 2-cell 2.3576746073616075 False NC
ENSDARG00000063169 128-cell 3.9074169921112842 False NC
ENSDARG00000063169 1k-cell 3.4159674783679046 False NC
ENSDARG00000063169 Dome 0.9400289205564288 False NC
ENSDARG00000063169 50pc-epiboly 0.2627282895505715 False NC
ENSDARG00000063169 Shield 0.10831383128337739 False NC
ENSDARG00000063169 75pc-epiboly 0.099849969069905 False NC
ENSDARG00000063169 1-4-somites 0.10440483423771436 False NC
ENSDARG00000063169 14-19-somites 0.0767478175178171 False NC
ENSDARG00000063169 20-25-somites 0.021043754062519904 False NC
ENSDARG00000063169 Prim-5 0.050382837595239836 False NC
ENSDARG00000063169 Prim-15 0.06133587413233719 False NC
ENSDARG00000063169 Prim-25 0.1204270227856716 False NC
ENSDARG00000063169 Long-pec 0.28477718909515476 False NC
ENSDARG00000063169 Protruding-mouth 0.4545494459629701 False NC
ENSDARG00000063169 Day-4 0.5093673809458441 False NC
ENSDARG00000063169 Day-5 0.37989866866591515 False NC
ENSDARG00000063177 1-cell 6.33958371605147 False NC
ENSDARG00000063177 2-cell 5.971548750695838 False NC
ENSDARG00000063177 128-cell 15.615564796921737 False NC
ENSDARG00000063177 1k-cell 17.87265695758321 False NC
ENSDARG00000063177 Dome 6.087828560223894 False NC
ENSDARG00000063177 50pc-epiboly 1.7654894407071549 False NC
ENSDARG00000063177 Shield 1.1244794938637999 False NC
ENSDARG00000063177 75pc-epiboly 1.5266682775147586 False NC
ENSDARG00000063177 1-4-somites 2.0208713240161917 False NC
ENSDARG00000063177 14-19-somites 2.8798887926845547 False NC
ENSDARG00000063177 20-25-somites 3.7025598272985247 False NC
ENSDARG00000063177 Prim-5 3.916640667924317 False NC
ENSDARG00000063177 Prim-15 3.437102021354009 False NC
ENSDARG00000063177 Prim-25 3.2182849328314242 False NC
ENSDARG00000063177 Long-pec 3.3964826792352625 False NC
ENSDARG00000063177 Protruding-mouth 3.5199911496852985 False NC
ENSDARG00000063177 Day-4 2.3223356430600535 False NC
ENSDARG00000063177 Day-5 0.7547198047286975 False NC
ENSDARG00000063180 1-cell 0.19273653158466444 False NC
ENSDARG00000063180 2-cell 0.17301673734158166 False NC
ENSDARG00000063180 128-cell 0.21625534721216252 False NC
ENSDARG00000063180 1k-cell 0.3017993248870765 False NC
ENSDARG00000063180 Dome 0.08984921430280857 False NC
ENSDARG00000063180 50pc-epiboly 0.05224229073913099 False NC
ENSDARG00000063180 Shield 0.05784410430993434 False NC
ENSDARG00000063180 75pc-epiboly 0.02073713009303047 False NC
ENSDARG00000063180 1-4-somites 0.09757393943566006 False NC
ENSDARG00000063180 14-19-somites 0.08607172592700647 False NC
ENSDARG00000063180 20-25-somites 0.21633616865787508 False NC
ENSDARG00000063180 Prim-5 0.2302003724469376 False NC
ENSDARG00000063180 Prim-15 0.5388348094058311 False NC
ENSDARG00000063180 Prim-25 0.8253508581826079 False NC
ENSDARG00000063180 Long-pec 1.2927046389681471 False NC
ENSDARG00000063180 Protruding-mouth 3.9039468238718387 False NC
ENSDARG00000063180 Day-4 4.9984305285171216 False NC
ENSDARG00000063180 Day-5 5.68068863228261 False NC
ENSDARG00000063182 1-cell 0.9346899150397243 False NC
ENSDARG00000063182 2-cell 1.6983699776638015 False NC
ENSDARG00000063182 128-cell 3.4890929481577557 False NC
ENSDARG00000063182 1k-cell 5.201593718320119 False NC
ENSDARG00000063182 Dome 4.246390224834547 False NC
ENSDARG00000063182 50pc-epiboly 3.7998973475878195 False NC
ENSDARG00000063182 Shield 3.2460080833636953 False NC
ENSDARG00000063182 75pc-epiboly 3.3476800095716945 False NC
ENSDARG00000063182 1-4-somites 2.460106564449769 False NC
ENSDARG00000063182 14-19-somites 2.0274255075477567 False NC
ENSDARG00000063182 20-25-somites 2.5026959798592556 False NC
ENSDARG00000063182 Prim-5 2.5290408188439635 False NC
ENSDARG00000063182 Prim-15 2.2146886189987347 False NC
ENSDARG00000063182 Prim-25 2.172704650495521 False NC
ENSDARG00000063182 Long-pec 1.7117977201333148 False NC
ENSDARG00000063182 Protruding-mouth 1.8398050459783275 False NC
ENSDARG00000063182 Day-4 1.9379120769525202 False NC
ENSDARG00000063182 Day-5 1.746018912402797 False NC
ENSDARG00000063186 1-cell 0.006816051533463216 False NC
ENSDARG00000063186 2-cell 0.006478590469091898 False NC
ENSDARG00000063186 128-cell 0.040672312123637755 False NC
ENSDARG00000063186 1k-cell 0.04802856419728573 False NC
ENSDARG00000063186 Dome 0.05083971325156724 False NC
ENSDARG00000063186 50pc-epiboly 0.033255504670415686 False NC
ENSDARG00000063186 Shield 0.009205352855986918 False NC
ENSDARG00000063186 75pc-epiboly 0.023100853821302243 False NC
ENSDARG00000063186 1-4-somites 0.031055975462643225 False NC
ENSDARG00000063186 14-19-somites 0.057833961100741724 False NC
ENSDARG00000063186 20-25-somites 0.04694712998055596 False NC
ENSDARG00000063186 Prim-5 0.026643094399820922 False NC
ENSDARG00000063186 Prim-15 0.021893760946316936 False NC
ENSDARG00000063186 Prim-25 0.034116087330151014 False NC
ENSDARG00000063186 Long-pec 0.07260774953381191 False NC
ENSDARG00000063186 Protruding-mouth 0.06503725528589646 False NC
ENSDARG00000063186 Day-4 0.12052331392741851 False NC
ENSDARG00000063186 Day-5 0.11300361538352625 False NC
ENSDARG00000063187 1-cell 12.105741622244308 False NC
ENSDARG00000063187 2-cell 10.455178913532666 False NC
ENSDARG00000063187 128-cell 8.554914921918428 False NC
ENSDARG00000063187 1k-cell 9.333399884272575 False NC
ENSDARG00000063187 Dome 6.931418483427964 False NC
ENSDARG00000063187 50pc-epiboly 4.188237884679483 False NC
ENSDARG00000063187 Shield 4.601384116858053 False NC
ENSDARG00000063187 75pc-epiboly 6.332908644342762 False NC
ENSDARG00000063187 1-4-somites 7.087506353312962 False NC
ENSDARG00000063187 14-19-somites 4.008251673677996 False NC
ENSDARG00000063187 20-25-somites 4.458725103186035 False NC
ENSDARG00000063187 Prim-5 3.3749715621457796 False NC
ENSDARG00000063187 Prim-15 2.718852020629783 False NC
ENSDARG00000063187 Prim-25 2.246233328322642 False NC
ENSDARG00000063187 Long-pec 1.6648106175117487 False NC
ENSDARG00000063187 Protruding-mouth 1.944955531153407 False NC
ENSDARG00000063187 Day-4 2.1623557411502636 False NC
ENSDARG00000063187 Day-5 1.4014966036833996 False NC
ENSDARG00000063190 1-cell 1.7000873105388965 False NC
ENSDARG00000063190 2-cell 2.194145670837359 False NC
ENSDARG00000063190 128-cell 4.745542466995831 False NC
ENSDARG00000063190 1k-cell 4.445962690982007 False NC
ENSDARG00000063190 Dome 3.8937193350007306 False NC
ENSDARG00000063190 50pc-epiboly 2.570241147577317 False NC
ENSDARG00000063190 Shield 2.3063990812817687 False NC
ENSDARG00000063190 75pc-epiboly 1.7863669135088849 False NC
ENSDARG00000063190 1-4-somites 1.5432284355160295 False NC
ENSDARG00000063190 14-19-somites 1.324596772578305 False NC
ENSDARG00000063190 20-25-somites 1.3046059307896223 False NC
ENSDARG00000063190 Prim-5 1.2018329089425142 False NC
ENSDARG00000063190 Prim-15 1.2287749846851084 False NC
ENSDARG00000063190 Prim-25 1.7183338026412378 False NC
ENSDARG00000063190 Long-pec 1.708092773820643 False NC
ENSDARG00000063190 Protruding-mouth 2.9824568375264553 False NC
ENSDARG00000063190 Day-4 3.5153332421369505 False NC
ENSDARG00000063190 Day-5 4.553195486046096 False NC
ENSDARG00000063191 1-cell 7.543505889949214 False NC
ENSDARG00000063191 2-cell 6.7183954707093205 False NC
ENSDARG00000063191 128-cell 1.7502397463435386 False NC
ENSDARG00000063191 1k-cell 1.7468612404056068 False NC
ENSDARG00000063191 Dome 0.8612653235358817 False NC
ENSDARG00000063191 50pc-epiboly 0.2591884037125906 False NC
ENSDARG00000063191 Shield 0.13020413608716805 False NC
ENSDARG00000063191 75pc-epiboly 0.1371768241233724 False NC
ENSDARG00000063191 1-4-somites 0.5378791194403129 False NC
ENSDARG00000063191 14-19-somites 0.6484462146148505 False NC
ENSDARG00000063191 20-25-somites 0.5583345765133769 False NC
ENSDARG00000063191 Prim-5 0.33455088296388646 False NC
ENSDARG00000063191 Prim-15 0.3823525635879791 False NC
ENSDARG00000063191 Prim-25 0.32498357904359115 False NC
ENSDARG00000063191 Long-pec 0.2634849829776006 False NC
ENSDARG00000063191 Protruding-mouth 0.42092668867866434 False NC
ENSDARG00000063191 Day-4 0.48010741219241904 False NC
ENSDARG00000063191 Day-5 0.42518153958732957 False NC
ENSDARG00000063194 1-cell 0.7410449448030929 False NC
ENSDARG00000063194 2-cell 2.123426142266157 False NC
ENSDARG00000063194 128-cell 4.618668525388732 False NC
ENSDARG00000063194 1k-cell 4.08904591138035 False NC
ENSDARG00000063194 Dome 3.742457694192217 False NC
ENSDARG00000063194 50pc-epiboly 4.434374462508222 False NC
ENSDARG00000063194 Shield 5.259164339895001 False NC
ENSDARG00000063194 75pc-epiboly 5.789903624451176 False NC
ENSDARG00000063194 1-4-somites 5.951773210021495 False NC
ENSDARG00000063194 14-19-somites 5.775117859862507 False NC
ENSDARG00000063194 20-25-somites 5.501105275633451 False NC
ENSDARG00000063194 Prim-5 5.356676610626239 False NC
ENSDARG00000063194 Prim-15 4.581692348165937 False NC
ENSDARG00000063194 Prim-25 4.981857449724393 False NC
ENSDARG00000063194 Long-pec 3.44208879451063 False NC
ENSDARG00000063194 Protruding-mouth 2.4518245473288554 False NC
ENSDARG00000063194 Day-4 2.620672454671126 False NC
ENSDARG00000063194 Day-5 2.4878985943797005 False NC
ENSDARG00000063195 1-cell 0.4566928628353521 False NC
ENSDARG00000063195 2-cell 0.44037315461894566 False NC
ENSDARG00000063195 128-cell 3.659355329358297 False NC
ENSDARG00000063195 1k-cell 5.238053943604027 False NC
ENSDARG00000063195 Dome 2.2323583630815724 False NC
ENSDARG00000063195 50pc-epiboly 2.358989629413618 False NC
ENSDARG00000063195 Shield 2.4030667029550474 False NC
ENSDARG00000063195 75pc-epiboly 2.283269256890663 False NC
ENSDARG00000063195 1-4-somites 1.3193666459451479 False NC
ENSDARG00000063195 14-19-somites 0.8616088778301144 False NC
ENSDARG00000063195 20-25-somites 0.7552425504805893 False NC
ENSDARG00000063195 Prim-5 0.705007015488833 False NC
ENSDARG00000063195 Prim-15 0.6962640061866655 False NC
ENSDARG00000063195 Prim-25 0.911033149426159 False NC
ENSDARG00000063195 Long-pec 0.9719737091929277 False NC
ENSDARG00000063195 Protruding-mouth 1.316273258623455 False NC
ENSDARG00000063195 Day-4 1.5431814497364935 False NC
ENSDARG00000063195 Day-5 1.574091375977548 False NC
ENSDARG00000063197 1-cell 25.449283392930194 False NC
ENSDARG00000063197 2-cell 25.692346985682015 False NC
ENSDARG00000063197 128-cell 34.16258901377839 False NC
ENSDARG00000063197 1k-cell 26.69837461616587 False NC
ENSDARG00000063197 Dome 20.737631394946703 False NC
ENSDARG00000063197 50pc-epiboly 10.758256918308131 False NC
ENSDARG00000063197 Shield 7.637841104072583 False NC
ENSDARG00000063197 75pc-epiboly 10.332531326163465 False NC
ENSDARG00000063197 1-4-somites 6.827986839421412 False NC
ENSDARG00000063197 14-19-somites 3.933554237612165 False NC
ENSDARG00000063197 20-25-somites 5.754706600496175 False NC
ENSDARG00000063197 Prim-5 7.206672116128748 False NC
ENSDARG00000063197 Prim-15 5.949719720587579 False NC
ENSDARG00000063197 Prim-25 5.917779102667259 False NC
ENSDARG00000063197 Long-pec 6.177324823002851 False NC
ENSDARG00000063197 Protruding-mouth 8.07508392466266 False NC
ENSDARG00000063197 Day-4 9.10903553675988 False NC
ENSDARG00000063197 Day-5 8.009625732986516 False NC
ENSDARG00000063207 1-cell 0.017985439836820872 False NC
ENSDARG00000063207 2-cell 0.015195542272492155 False NC
ENSDARG00000063207 128-cell 0.03669113860154942 False NC
ENSDARG00000063207 1k-cell 0.015841555180046256 False NC
ENSDARG00000063207 Dome 0.02608475904523696 False NC
ENSDARG00000063207 50pc-epiboly 0.011700124342398692 False NC
ENSDARG00000063207 Shield 0.0053977917389476 False NC
ENSDARG00000063207 75pc-epiboly 0.0 False NC
ENSDARG00000063207 1-4-somites 0.0 False NC
ENSDARG00000063207 14-19-somites 0.0017848635539276403 False NC
ENSDARG00000063207 20-25-somites 0.0036704851237582916 False NC
ENSDARG00000063207 Prim-5 0.01757570967011323 False NC
ENSDARG00000063207 Prim-15 0.014977621295194624 False NC
ENSDARG00000063207 Prim-25 0.032007730673552476 False NC
ENSDARG00000063207 Long-pec 0.056767189952570685 False NC
ENSDARG00000063207 Protruding-mouth 0.11842306560845164 False NC
ENSDARG00000063207 Day-4 0.18172773496995775 False NC
ENSDARG00000063207 Day-5 0.20792725333546608 False NC
ENSDARG00000063211 1-cell 1.5859175109817463 False NC
ENSDARG00000063211 2-cell 3.1049845085088643 False NC
ENSDARG00000063211 128-cell 2.9989167853153065 False NC
ENSDARG00000063211 1k-cell 2.9340331108361655 False NC
ENSDARG00000063211 Dome 2.4928261087692034 False NC
ENSDARG00000063211 50pc-epiboly 2.433734669955039 False NC
ENSDARG00000063211 Shield 2.5995049701481037 False NC
ENSDARG00000063211 75pc-epiboly 2.1165161091245372 False NC
ENSDARG00000063211 1-4-somites 1.4390071880608006 False NC
ENSDARG00000063211 14-19-somites 0.9957655732136589 False NC
ENSDARG00000063211 20-25-somites 1.303958240641865 False NC
ENSDARG00000063211 Prim-5 1.1424722058885721 False NC
ENSDARG00000063211 Prim-15 1.1501652850755604 False NC
ENSDARG00000063211 Prim-25 1.16694270047191 False NC
ENSDARG00000063211 Long-pec 0.9523033719889383 False NC
ENSDARG00000063211 Protruding-mouth 1.2355123775636243 False NC
ENSDARG00000063211 Day-4 1.0956828658849336 False NC
ENSDARG00000063211 Day-5 1.0732625640062696 False NC
ENSDARG00000063212 1-cell 0.5455232823799859 False NC
ENSDARG00000063212 2-cell 1.2129536946490096 False NC
ENSDARG00000063212 128-cell 1.3235477641406035 False NC
ENSDARG00000063212 1k-cell 1.033925060271621 False NC
ENSDARG00000063212 Dome 0.8810026969691428 False NC
ENSDARG00000063212 50pc-epiboly 0.30418368382242883 False NC
ENSDARG00000063212 Shield 0.28505255664012125 False NC
ENSDARG00000063212 75pc-epiboly 0.6414477684415589 False NC
ENSDARG00000063212 1-4-somites 0.8699487021263586 False NC
ENSDARG00000063212 14-19-somites 0.8613644151041022 False NC
ENSDARG00000063212 20-25-somites 0.8588383236944213 False NC
ENSDARG00000063212 Prim-5 0.7139673205591108 False NC
ENSDARG00000063212 Prim-15 0.6466707311090296 False NC
ENSDARG00000063212 Prim-25 0.3510622339852983 False NC
ENSDARG00000063212 Long-pec 0.296488143012218 False NC
ENSDARG00000063212 Protruding-mouth 0.44518691851170084 False NC
ENSDARG00000063212 Day-4 0.4035610756106734 False NC
ENSDARG00000063212 Day-5 0.317439958977615 False NC
ENSDARG00000063213 1-cell 2.9430482564429394 False NC
ENSDARG00000063213 2-cell 3.1301254876433107 False NC
ENSDARG00000063213 128-cell 8.226455042317498 False NC
ENSDARG00000063213 1k-cell 8.406881708178464 False NC
ENSDARG00000063213 Dome 6.528730115005645 False NC
ENSDARG00000063213 50pc-epiboly 1.4309613562845989 False NC
ENSDARG00000063213 Shield 0.9685489319572034 False NC
ENSDARG00000063213 75pc-epiboly 1.2922670188325884 False NC
ENSDARG00000063213 1-4-somites 2.557035904487593 False NC
ENSDARG00000063213 14-19-somites 2.7962823509715062 False NC
ENSDARG00000063213 20-25-somites 2.7400698542019635 False NC
ENSDARG00000063213 Prim-5 2.7569950611334275 False NC
ENSDARG00000063213 Prim-15 2.4665589206071816 False NC
ENSDARG00000063213 Prim-25 2.7581988115953284 False NC
ENSDARG00000063213 Long-pec 1.6318846733078491 False NC
ENSDARG00000063213 Protruding-mouth 1.9264907303179566 False NC
ENSDARG00000063213 Day-4 1.727823756920269 False NC
ENSDARG00000063213 Day-5 1.3750206055975545 False NC
ENSDARG00000063215 1-cell 0.06371890798290818 False NC
ENSDARG00000063215 2-cell 0.09421097816028265 False NC
ENSDARG00000063215 128-cell 0.1754858965082302 False NC
ENSDARG00000063215 1k-cell 0.29308961076379847 False NC
ENSDARG00000063215 Dome 0.07261038508624054 False NC
ENSDARG00000063215 50pc-epiboly 0.06908543365502567 False NC
ENSDARG00000063215 Shield 0.01274888273497642 False NC
ENSDARG00000063215 75pc-epiboly 0.006855717872286028 False NC
ENSDARG00000063215 1-4-somites 0.03225805101561439 False NC
ENSDARG00000063215 14-19-somites 0.01897027110595224 False NC
ENSDARG00000063215 20-25-somites 0.039011440249780746 False NC
ENSDARG00000063215 Prim-5 0.034592952143665485 False NC
ENSDARG00000063215 Prim-15 0.06822359114555863 False NC
ENSDARG00000063215 Prim-25 0.056698575737759174 False NC
ENSDARG00000063215 Long-pec 0.06464413609938524 False NC
ENSDARG00000063215 Protruding-mouth 0.11377622801812279 False NC
ENSDARG00000063215 Day-4 0.20030140551434727 False NC
ENSDARG00000063215 Day-5 0.12952012898175916 False NC
ENSDARG00000063218 1-cell 2.5826268351876407 False NC
ENSDARG00000063218 2-cell 3.862158257984136 False NC
ENSDARG00000063218 128-cell 7.715981209112584 False NC
ENSDARG00000063218 1k-cell 8.38886400023014 False NC
ENSDARG00000063218 Dome 9.182198331968971 False NC
ENSDARG00000063218 50pc-epiboly 3.631782228893466 False NC
ENSDARG00000063218 Shield 1.1032230850429596 False NC
ENSDARG00000063218 75pc-epiboly 0.9030870884921629 False NC
ENSDARG00000063218 1-4-somites 2.845052929972486 False NC
ENSDARG00000063218 14-19-somites 3.51128583903528 False NC
ENSDARG00000063218 20-25-somites 2.8698681775777244 False NC
ENSDARG00000063218 Prim-5 2.694848435367195 False NC
ENSDARG00000063218 Prim-15 3.0816714485483314 False NC
ENSDARG00000063218 Prim-25 3.3006199957506666 False NC
ENSDARG00000063218 Long-pec 2.5298789298577424 False NC
ENSDARG00000063218 Protruding-mouth 2.752505881725807 False NC
ENSDARG00000063218 Day-4 2.8646808513380835 False NC
ENSDARG00000063218 Day-5 2.7298195955491034 False NC
ENSDARG00000063219 1-cell 1.9669328298414928 False NC
ENSDARG00000063219 2-cell 2.917478899398869 False NC
ENSDARG00000063219 128-cell 4.854607697824961 False NC
ENSDARG00000063219 1k-cell 4.93694475024503 False NC
ENSDARG00000063219 Dome 4.196562444289118 False NC
ENSDARG00000063219 50pc-epiboly 4.52234380812007 False NC
ENSDARG00000063219 Shield 4.733906879974175 False NC
ENSDARG00000063219 75pc-epiboly 6.236758625897667 False NC
ENSDARG00000063219 1-4-somites 6.104066517631435 False NC
ENSDARG00000063219 14-19-somites 5.928605705590242 False NC
ENSDARG00000063219 20-25-somites 5.749156894118293 False NC
ENSDARG00000063219 Prim-5 4.877185144138658 False NC
ENSDARG00000063219 Prim-15 4.101560774582344 False NC
ENSDARG00000063219 Prim-25 4.20822669322291 False NC
ENSDARG00000063219 Long-pec 3.374030440274312 False NC
ENSDARG00000063219 Protruding-mouth 3.6282486673674286 False NC
ENSDARG00000063219 Day-4 4.151057112738467 False NC
ENSDARG00000063219 Day-5 4.7371999808723455 False NC
ENSDARG00000063223 1-cell 0.0 False NC
ENSDARG00000063223 2-cell 0.0 False NC
ENSDARG00000063223 128-cell 0.0 False NC
ENSDARG00000063223 1k-cell 0.0 False NC
ENSDARG00000063223 Dome 0.014087146006659973 False NC
ENSDARG00000063223 50pc-epiboly 0.0 False NC
ENSDARG00000063223 Shield 0.0068018820422760485 False NC
ENSDARG00000063223 75pc-epiboly 0.021946292197580347 False NC
ENSDARG00000063223 1-4-somites 0.08949493103923807 False NC
ENSDARG00000063223 14-19-somites 0.15519119744402915 False NC
ENSDARG00000063223 20-25-somites 0.40933578267918647 False NC
ENSDARG00000063223 Prim-5 0.4208035962805535 False NC
ENSDARG00000063223 Prim-15 0.6794512750822984 False NC
ENSDARG00000063223 Prim-25 0.6276929058898135 False NC
ENSDARG00000063223 Long-pec 0.5518309927084548 False NC
ENSDARG00000063223 Protruding-mouth 0.6070276888430458 False NC
ENSDARG00000063223 Day-4 0.8549307803877682 False NC
ENSDARG00000063223 Day-5 1.0624521075985485 False NC
ENSDARG00000063224 1-cell 0.0 False NC
ENSDARG00000063224 2-cell 0.019031120231807627 False NC
ENSDARG00000063224 128-cell 0.02297626032840104 False NC
ENSDARG00000063224 1k-cell 0.008817865014005857 False NC
ENSDARG00000063224 Dome 0.00466699074077692 False NC
ENSDARG00000063224 50pc-epiboly 0.0 False NC
ENSDARG00000063224 Shield 0.0 False NC
ENSDARG00000063224 75pc-epiboly 0.0 False NC
ENSDARG00000063224 1-4-somites 0.0410526799917967 False NC
ENSDARG00000063224 14-19-somites 0.20118503870897197 False NC
ENSDARG00000063224 20-25-somites 0.1562969615158634 False NC
ENSDARG00000063224 Prim-5 0.13696403357435308 False NC
ENSDARG00000063224 Prim-15 0.1339870914320373 False NC
ENSDARG00000063224 Prim-25 0.1753804141662979 False NC
ENSDARG00000063224 Long-pec 0.24883621738707343 False NC
ENSDARG00000063224 Protruding-mouth 0.7491153596354204 False NC
ENSDARG00000063224 Day-4 0.6221025209349338 False NC
ENSDARG00000063224 Day-5 0.5895021517652557 False NC
ENSDARG00000063229 1-cell 3.5346888183404537 False NC
ENSDARG00000063229 2-cell 3.9969120393150632 False NC
ENSDARG00000063229 128-cell 5.69956207048431 False NC
ENSDARG00000063229 1k-cell 5.284653027437503 False NC
ENSDARG00000063229 Dome 6.668982554768329 False NC
ENSDARG00000063229 50pc-epiboly 12.42966112235451 False NC
ENSDARG00000063229 Shield 16.93415269833215 False NC
ENSDARG00000063229 75pc-epiboly 18.79115919685419 False NC
ENSDARG00000063229 1-4-somites 10.956224035557145 False NC
ENSDARG00000063229 14-19-somites 8.483186945442482 False NC
ENSDARG00000063229 20-25-somites 9.393418077566587 False NC
ENSDARG00000063229 Prim-5 8.784538910711694 False NC
ENSDARG00000063229 Prim-15 8.664029774325435 False NC
ENSDARG00000063229 Prim-25 7.967286716625074 False NC
ENSDARG00000063229 Long-pec 7.01323798688968 False NC
ENSDARG00000063229 Protruding-mouth 5.8480599401892235 False NC
ENSDARG00000063229 Day-4 5.0422806141699805 False NC
ENSDARG00000063229 Day-5 4.527673831001527 False NC
ENSDARG00000063230 1-cell 0.004588965037730106 False NC
ENSDARG00000063230 2-cell 0.08287356326445508 False NC
ENSDARG00000063230 128-cell 0.2611915232562482 False NC
ENSDARG00000063230 1k-cell 0.07275519439242023 False NC
ENSDARG00000063230 Dome 0.094127748317228 False NC
ENSDARG00000063230 50pc-epiboly 0.02238955317391328 False NC
ENSDARG00000063230 Shield 0.012395165209271645 False NC
ENSDARG00000063230 75pc-epiboly 0.01777468293688326 False NC
ENSDARG00000063230 1-4-somites 0.23835919490711244 False NC
ENSDARG00000063230 14-19-somites 0.5574168917177561 False NC
ENSDARG00000063230 20-25-somites 0.9735127589604378 False NC
ENSDARG00000063230 Prim-5 1.632329913714648 False NC
ENSDARG00000063230 Prim-15 1.3069610270694625 False NC
ENSDARG00000063230 Prim-25 1.2632921298713389 False NC
ENSDARG00000063230 Long-pec 1.3268456978604632 False NC
ENSDARG00000063230 Protruding-mouth 1.4057895882891507 False NC
ENSDARG00000063230 Day-4 1.275109828703347 False NC
ENSDARG00000063230 Day-5 0.9759311135510149 False NC
ENSDARG00000063233 1-cell 5.980003639420085 False NC
ENSDARG00000063233 2-cell 7.6861982426286435 False NC
ENSDARG00000063233 128-cell 12.623460369366152 False NC
ENSDARG00000063233 1k-cell 9.799527609323226 False NC
ENSDARG00000063233 Dome 3.6753115557011626 False NC
ENSDARG00000063233 50pc-epiboly 1.5147901497058902 False NC
ENSDARG00000063233 Shield 1.5023060590422195 False NC
ENSDARG00000063233 75pc-epiboly 3.2747417723185195 False NC
ENSDARG00000063233 1-4-somites 4.998620541807681 False NC
ENSDARG00000063233 14-19-somites 4.997768456931415 False NC
ENSDARG00000063233 20-25-somites 4.753010932785763 False NC
ENSDARG00000063233 Prim-5 4.125871834415963 False NC
ENSDARG00000063233 Prim-15 3.8697341354030828 False NC
ENSDARG00000063233 Prim-25 4.378612163806413 False NC
ENSDARG00000063233 Long-pec 2.6328919855089596 False NC
ENSDARG00000063233 Protruding-mouth 1.5322504973724655 False NC
ENSDARG00000063233 Day-4 1.5173464847012494 False NC
ENSDARG00000063233 Day-5 1.3627165736103062 False NC
ENSDARG00000063242 1-cell 4.469083819066613 False NC
ENSDARG00000063242 2-cell 4.121472535338193 False NC
ENSDARG00000063242 128-cell 9.311035204266485 False NC
ENSDARG00000063242 1k-cell 8.715732786088846 False NC
ENSDARG00000063242 Dome 7.98154374752856 False NC
ENSDARG00000063242 50pc-epiboly 1.9197433841785725 False NC
ENSDARG00000063242 Shield 0.7204993580957997 False NC
ENSDARG00000063242 75pc-epiboly 0.6873677789831073 False NC
ENSDARG00000063242 1-4-somites 0.8648908608349263 False NC
ENSDARG00000063242 14-19-somites 0.8334592503068607 False NC
ENSDARG00000063242 20-25-somites 1.1768273251272778 False NC
ENSDARG00000063242 Prim-5 1.291216247777778 False NC
ENSDARG00000063242 Prim-15 1.2183184115104277 False NC
ENSDARG00000063242 Prim-25 1.0086635903156025 False NC
ENSDARG00000063242 Long-pec 1.0303267164075751 False NC
ENSDARG00000063242 Protruding-mouth 1.3297985761205031 False NC
ENSDARG00000063242 Day-4 1.520433284666191 False NC
ENSDARG00000063242 Day-5 1.3679013280157146 False NC
ENSDARG00000063244 1-cell 0.042232011965388894 False NC
ENSDARG00000063244 2-cell 0.11755612325571274 False NC
ENSDARG00000063244 128-cell 0.4292379126853749 False NC
ENSDARG00000063244 1k-cell 0.4065200015741012 False NC
ENSDARG00000063244 Dome 0.27843842662872686 False NC
ENSDARG00000063244 50pc-epiboly 0.453309823344804 False NC
ENSDARG00000063244 Shield 0.575792380193417 False NC
ENSDARG00000063244 75pc-epiboly 0.9172136446502904 False NC
ENSDARG00000063244 1-4-somites 1.5751091834441486 False NC
ENSDARG00000063244 14-19-somites 1.0642344174573208 False NC
ENSDARG00000063244 20-25-somites 1.1330575352640047 False NC
ENSDARG00000063244 Prim-5 1.1732447387342175 False NC
ENSDARG00000063244 Prim-15 1.2047274888124921 False NC
ENSDARG00000063244 Prim-25 1.4313585147394372 False NC
ENSDARG00000063244 Long-pec 1.4383759270231857 False NC
ENSDARG00000063244 Protruding-mouth 1.0755926445281354 False NC
ENSDARG00000063244 Day-4 1.1612851236218888 False NC
ENSDARG00000063244 Day-5 0.9519503309968991 False NC
ENSDARG00000063249 1-cell 0.37549819954505065 False NC
ENSDARG00000063249 2-cell 0.7393081327313858 False NC
ENSDARG00000063249 128-cell 2.2898941711125707 False NC
ENSDARG00000063249 1k-cell 2.8152136924172035 False NC
ENSDARG00000063249 Dome 1.6296170894691104 False NC
ENSDARG00000063249 50pc-epiboly 1.0338025335429966 False NC
ENSDARG00000063249 Shield 1.2879377336864044 False NC
ENSDARG00000063249 75pc-epiboly 2.0994108329663477 False NC
ENSDARG00000063249 1-4-somites 3.1162501565940905 False NC
ENSDARG00000063249 14-19-somites 3.3497855259282225 False NC
ENSDARG00000063249 20-25-somites 3.522335985841906 False NC
ENSDARG00000063249 Prim-5 2.3196096183943 False NC
ENSDARG00000063249 Prim-15 1.99107745705543 False NC
ENSDARG00000063249 Prim-25 2.0360869359421434 False NC
ENSDARG00000063249 Long-pec 1.6734615980000715 False NC
ENSDARG00000063249 Protruding-mouth 1.9935047611260448 False NC
ENSDARG00000063249 Day-4 1.6621742199488463 False NC
ENSDARG00000063249 Day-5 1.303347502645297 False NC
ENSDARG00000063250 1-cell 0.32415929112311914 False NC
ENSDARG00000063250 2-cell 0.4185648583477186 False NC
ENSDARG00000063250 128-cell 1.2773698026713691 False NC
ENSDARG00000063250 1k-cell 1.8585679805386028 False NC
ENSDARG00000063250 Dome 0.7812380936258366 False NC
ENSDARG00000063250 50pc-epiboly 0.12831627319387814 False NC
ENSDARG00000063250 Shield 0.16795725173549383 False NC
ENSDARG00000063250 75pc-epiboly 0.2694766397966465 False NC
ENSDARG00000063250 1-4-somites 0.8109384692688497 False NC
ENSDARG00000063250 14-19-somites 0.8084828050882935 False NC
ENSDARG00000063250 20-25-somites 0.9239818186933713 False NC
ENSDARG00000063250 Prim-5 0.8068785674674327 False NC
ENSDARG00000063250 Prim-15 0.8283986484259691 False NC
ENSDARG00000063250 Prim-25 1.0745238833684554 False NC
ENSDARG00000063250 Long-pec 1.008316284949105 False NC
ENSDARG00000063250 Protruding-mouth 1.237836797813022 False NC
ENSDARG00000063250 Day-4 1.1154753078982516 False NC
ENSDARG00000063250 Day-5 1.0629618138542327 False NC
ENSDARG00000063252 1-cell 2.920281380676988 False NC
ENSDARG00000063252 2-cell 2.327617542051065 False NC
ENSDARG00000063252 128-cell 6.854687196126664 False NC
ENSDARG00000063252 1k-cell 8.08160737964554 False NC
ENSDARG00000063252 Dome 8.445484836907298 False NC
ENSDARG00000063252 50pc-epiboly 8.681584326530302 False NC
ENSDARG00000063252 Shield 6.845309443007504 False NC
ENSDARG00000063252 75pc-epiboly 5.162380670351058 False NC
ENSDARG00000063252 1-4-somites 4.621668868073 False NC
ENSDARG00000063252 14-19-somites 4.4846276799851506 False NC
ENSDARG00000063252 20-25-somites 3.8499385325867266 False NC
ENSDARG00000063252 Prim-5 2.9434167280394754 False NC
ENSDARG00000063252 Prim-15 2.899766410465194 False NC
ENSDARG00000063252 Prim-25 3.8988578303334007 False NC
ENSDARG00000063252 Long-pec 3.2034234574345746 False NC
ENSDARG00000063252 Protruding-mouth 3.3271732393926046 False NC
ENSDARG00000063252 Day-4 3.4526050746429098 False NC
ENSDARG00000063252 Day-5 3.208766308981704 False NC
ENSDARG00000063253 1-cell 0.4088393932947782 False NC
ENSDARG00000063253 2-cell 0.793615335074 False NC
ENSDARG00000063253 128-cell 1.141828233280218 False NC
ENSDARG00000063253 1k-cell 0.8825115258572929 False NC
ENSDARG00000063253 Dome 0.23622578614723588 False NC
ENSDARG00000063253 50pc-epiboly 0.05057053743547878 False NC
ENSDARG00000063253 Shield 0.08295273032891323 False NC
ENSDARG00000063253 75pc-epiboly 0.10594369351972674 False NC
ENSDARG00000063253 1-4-somites 0.34107512607176277 False NC
ENSDARG00000063253 14-19-somites 0.32915528176727804 False NC
ENSDARG00000063253 20-25-somites 0.5975685725371971 False NC
ENSDARG00000063253 Prim-5 0.7427798684287852 False NC
ENSDARG00000063253 Prim-15 0.9001471151738448 False NC
ENSDARG00000063253 Prim-25 0.985704739200943 False NC
ENSDARG00000063253 Long-pec 1.0281769557970368 False NC
ENSDARG00000063253 Protruding-mouth 1.0237016115930597 False NC
ENSDARG00000063253 Day-4 1.216020294715435 False NC
ENSDARG00000063253 Day-5 1.264116458861969 False NC
ENSDARG00000063254 1-cell 1.441482050792148 False NC
ENSDARG00000063254 2-cell 2.5444985851653255 False NC
ENSDARG00000063254 128-cell 5.431088347452471 False NC
ENSDARG00000063254 1k-cell 5.634097475393455 False NC
ENSDARG00000063254 Dome 3.151928949721924 False NC
ENSDARG00000063254 50pc-epiboly 1.389852518922099 False NC
ENSDARG00000063254 Shield 0.9154499885739442 False NC
ENSDARG00000063254 75pc-epiboly 0.9596415947521433 False NC
ENSDARG00000063254 1-4-somites 1.4621228659673378 False NC
ENSDARG00000063254 14-19-somites 2.049982773320369 False NC
ENSDARG00000063254 20-25-somites 2.6200315790270796 False NC
ENSDARG00000063254 Prim-5 2.3100073798027956 False NC
ENSDARG00000063254 Prim-15 3.19242731414565 False NC
ENSDARG00000063254 Prim-25 4.21733205775238 False NC
ENSDARG00000063254 Long-pec 4.204437487629552 False NC
ENSDARG00000063254 Protruding-mouth 3.619553346636141 False NC
ENSDARG00000063254 Day-4 3.3247996191342595 False NC
ENSDARG00000063254 Day-5 2.8597626326438124 False NC
ENSDARG00000063255 1-cell 0.007495137496945009 False NC
ENSDARG00000063255 2-cell 0.009498740067490678 False NC
ENSDARG00000063255 128-cell 0.008027476330710196 False NC
ENSDARG00000063255 1k-cell 0.014303702134642798 False NC
ENSDARG00000063255 Dome 0.01281153829739549 False NC
ENSDARG00000063255 50pc-epiboly 0.017065423206573272 False NC
ENSDARG00000063255 Shield 0.01574608913723747 False NC
ENSDARG00000063255 75pc-epiboly 0.0217734867472057 False NC
ENSDARG00000063255 1-4-somites 0.18668718503884668 False NC
ENSDARG00000063255 14-19-somites 0.1673578472949989 False NC
ENSDARG00000063255 20-25-somites 0.24550313724279507 False NC
ENSDARG00000063255 Prim-5 0.380868236335155 False NC
ENSDARG00000063255 Prim-15 0.2741880145509275 False NC
ENSDARG00000063255 Prim-25 0.3226297470933507 False NC
ENSDARG00000063255 Long-pec 0.33330736797121563 False NC
ENSDARG00000063255 Protruding-mouth 0.6486712222213532 False NC
ENSDARG00000063255 Day-4 0.7017837311450774 False NC
ENSDARG00000063255 Day-5 0.7898506065899713 False NC
ENSDARG00000063257 1-cell 0.0 False NC
ENSDARG00000063257 2-cell 0.0 False NC
ENSDARG00000063257 128-cell 0.004691930610125814 False NC
ENSDARG00000063257 1k-cell 0.009003382226660814 False NC
ENSDARG00000063257 Dome 0.0 False NC
ENSDARG00000063257 50pc-epiboly 0.00997446497741199 False NC
ENSDARG00000063257 Shield 0.009203335465485938 False NC
ENSDARG00000063257 75pc-epiboly 0.014847294326962643 False NC
ENSDARG00000063257 1-4-somites 0.051231129541958007 False NC
ENSDARG00000063257 14-19-somites 0.022824192060415915 False NC
ENSDARG00000063257 20-25-somites 0.1267294715806487 False NC
ENSDARG00000063257 Prim-5 0.3396250070814779 False NC
ENSDARG00000063257 Prim-15 0.21341738768610657 False NC
ENSDARG00000063257 Prim-25 0.06651179076929441 False NC
ENSDARG00000063257 Long-pec 0.10370262464332676 False NC
ENSDARG00000063257 Protruding-mouth 0.18480221651464324 False NC
ENSDARG00000063257 Day-4 0.19107365690865677 False NC
ENSDARG00000063257 Day-5 0.28049921424451985 False NC
ENSDARG00000063258 1-cell 0.028228919635519756 False NC
ENSDARG00000063258 2-cell 0.0843269826007184 False NC
ENSDARG00000063258 128-cell 0.15919056079581112 False NC
ENSDARG00000063258 1k-cell 0.12195200326606974 False NC
ENSDARG00000063258 Dome 0.23186058702730636 False NC
ENSDARG00000063258 50pc-epiboly 0.5351749768375068 False NC
ENSDARG00000063258 Shield 0.5518945701893372 False NC
ENSDARG00000063258 75pc-epiboly 0.5935631454330187 False NC
ENSDARG00000063258 1-4-somites 0.5377516951979414 False NC
ENSDARG00000063258 14-19-somites 0.47544098443926924 False NC
ENSDARG00000063258 20-25-somites 0.49132962807410185 False NC
ENSDARG00000063258 Prim-5 0.4545093986856533 False NC
ENSDARG00000063258 Prim-15 0.4202658154883938 False NC
ENSDARG00000063258 Prim-25 0.5422959444169118 False NC
ENSDARG00000063258 Long-pec 0.590505124258365 False NC
ENSDARG00000063258 Protruding-mouth 0.6089157937285834 False NC
ENSDARG00000063258 Day-4 0.6709683923806733 False NC
ENSDARG00000063258 Day-5 0.7254515818516618 False NC
ENSDARG00000063264 1-cell 0.001999924562365526 False NC
ENSDARG00000063264 2-cell 0.0019009087805503758 False NC
ENSDARG00000063264 128-cell 0.003671945694881072 False NC
ENSDARG00000063264 1k-cell 0.005284593915648739 False NC
ENSDARG00000063264 Dome 0.0018646350965851703 False NC
ENSDARG00000063264 50pc-epiboly 0.00975762878225086 False NC
ENSDARG00000063264 Shield 0.0 False NC
ENSDARG00000063264 75pc-epiboly 0.003873207215729385 False NC
ENSDARG00000063264 1-4-somites 0.007289804994112602 False NC
ENSDARG00000063264 14-19-somites 0.0017862411177716805 False NC
ENSDARG00000063264 20-25-somites 0.03305986215147358 False NC
ENSDARG00000063264 Prim-5 0.1016269202775778 False NC
ENSDARG00000063264 Prim-15 0.09850033277820303 False NC
ENSDARG00000063264 Prim-25 0.20420676898398754 False NC
ENSDARG00000063264 Long-pec 0.3570977335544121 False NC
ENSDARG00000063264 Protruding-mouth 0.8436622927842409 False NC
ENSDARG00000063264 Day-4 1.068979648110593 False NC
ENSDARG00000063264 Day-5 1.1547725803816509 False NC
ENSDARG00000063268 1-cell 0.0 False NC
ENSDARG00000063268 2-cell 0.0030195473763789575 False NC
ENSDARG00000063268 128-cell 0.005832796451165805 False NC
ENSDARG00000063268 1k-cell 0.005596299291684142 False NC
ENSDARG00000063268 Dome 0.005923855022825138 False NC
ENSDARG00000063268 50pc-epiboly 0.003099951211819296 False NC
ENSDARG00000063268 Shield 0.002860292857172887 False NC
ENSDARG00000063268 75pc-epiboly 0.018457486449783553 False NC
ENSDARG00000063268 1-4-somites 0.05500347039540232 False NC
ENSDARG00000063268 14-19-somites 0.0453984093160835 False NC
ENSDARG00000063268 20-25-somites 0.08168966891699084 False NC
ENSDARG00000063268 Prim-5 0.0745070269628012 False NC
ENSDARG00000063268 Prim-15 0.07823269176724053 False NC
ENSDARG00000063268 Prim-25 0.13674737203118928 False NC
ENSDARG00000063268 Long-pec 0.1128036212277789 False NC
ENSDARG00000063268 Protruding-mouth 0.23611938289049123 False NC
ENSDARG00000063268 Day-4 0.3370416988987842 False NC
ENSDARG00000063268 Day-5 0.23973397801006646 False NC
ENSDARG00000063270 1-cell 15.20005222819396 False NC
ENSDARG00000063270 2-cell 14.401961516100352 False NC
ENSDARG00000063270 128-cell 9.038740444494792 False NC
ENSDARG00000063270 1k-cell 7.870440444989458 False NC
ENSDARG00000063270 Dome 4.969626034036699 False NC
ENSDARG00000063270 50pc-epiboly 1.5369859027963315 False NC
ENSDARG00000063270 Shield 1.0838416494005494 False NC
ENSDARG00000063270 75pc-epiboly 1.3222556510166208 False NC
ENSDARG00000063270 1-4-somites 0.9605244749869721 False NC
ENSDARG00000063270 14-19-somites 0.989581707691854 False NC
ENSDARG00000063270 20-25-somites 0.9625126147913932 False NC
ENSDARG00000063270 Prim-5 1.0066389168018626 False NC
ENSDARG00000063270 Prim-15 0.9297960919606567 False NC
ENSDARG00000063270 Prim-25 1.3549343386145476 False NC
ENSDARG00000063270 Long-pec 1.1179750132195685 False NC
ENSDARG00000063270 Protruding-mouth 1.7564753044230765 False NC
ENSDARG00000063270 Day-4 2.2269036737219134 False NC
ENSDARG00000063270 Day-5 2.7664721232317264 False NC
ENSDARG00000063276 1-cell 0.3431287029882592 False NC
ENSDARG00000063276 2-cell 0.5619934890647855 False NC
ENSDARG00000063276 128-cell 2.6837234660015103 False NC
ENSDARG00000063276 1k-cell 2.42294150329424 False NC
ENSDARG00000063276 Dome 2.2032700349875243 False NC
ENSDARG00000063276 50pc-epiboly 1.7138493859056279 False NC
ENSDARG00000063276 Shield 0.8465289928749368 False NC
ENSDARG00000063276 75pc-epiboly 0.16894813968561234 False NC
ENSDARG00000063276 1-4-somites 0.28618120111987155 False NC
ENSDARG00000063276 14-19-somites 0.1783394713596478 False NC
ENSDARG00000063276 20-25-somites 0.34894322665315114 False NC
ENSDARG00000063276 Prim-5 0.4129829125644062 False NC
ENSDARG00000063276 Prim-15 0.33625213351641425 False NC
ENSDARG00000063276 Prim-25 0.29691460512746615 False NC
ENSDARG00000063276 Long-pec 0.22224041403145262 False NC
ENSDARG00000063276 Protruding-mouth 0.32127243188970245 False NC
ENSDARG00000063276 Day-4 0.31536232511591816 False NC
ENSDARG00000063276 Day-5 0.2150042215918211 False NC
ENSDARG00000063283 1-cell 1.1763175092530442 False NC
ENSDARG00000063283 2-cell 1.118078313618698 False NC
ENSDARG00000063283 128-cell 1.1809797808798135 False NC
ENSDARG00000063283 1k-cell 1.0493259366666972 False NC
ENSDARG00000063283 Dome 0.6207097685233304 False NC
ENSDARG00000063283 50pc-epiboly 0.44448669413669384 False NC
ENSDARG00000063283 Shield 0.25689039756961823 False NC
ENSDARG00000063283 75pc-epiboly 0.24720314836591953 False NC
ENSDARG00000063283 1-4-somites 0.6933341509725666 False NC
ENSDARG00000063283 14-19-somites 1.390412156410895 False NC
ENSDARG00000063283 20-25-somites 1.9445180800355941 False NC
ENSDARG00000063283 Prim-5 2.186532964561994 False NC
ENSDARG00000063283 Prim-15 1.768629606902892 False NC
ENSDARG00000063283 Prim-25 1.0572933539739673 False NC
ENSDARG00000063283 Long-pec 1.6910706202019479 False NC
ENSDARG00000063283 Protruding-mouth 1.282043065147867 False NC
ENSDARG00000063283 Day-4 1.330186691104777 False NC
ENSDARG00000063283 Day-5 0.9844113602293587 False NC
ENSDARG00000063285 1-cell 9.251107678651156 False NC
ENSDARG00000063285 2-cell 14.815362984641473 False NC
ENSDARG00000063285 128-cell 3.2951356859649144 False NC
ENSDARG00000063285 1k-cell 3.2750664142421306 False NC
ENSDARG00000063285 Dome 0.9337136462539313 False NC
ENSDARG00000063285 50pc-epiboly 1.9157461247879084 False NC
ENSDARG00000063285 Shield 2.910355278838864 False NC
ENSDARG00000063285 75pc-epiboly 4.147849225342686 False NC
ENSDARG00000063285 1-4-somites 5.611074017705304 False NC
ENSDARG00000063285 14-19-somites 5.269331554519413 False NC
ENSDARG00000063285 20-25-somites 5.0629286001718 False NC
ENSDARG00000063285 Prim-5 5.164533610930083 False NC
ENSDARG00000063285 Prim-15 4.013009093454825 False NC
ENSDARG00000063285 Prim-25 2.987685887145716 False NC
ENSDARG00000063285 Long-pec 1.941467893617506 False NC
ENSDARG00000063285 Protruding-mouth 1.2349219544900714 False NC
ENSDARG00000063285 Day-4 1.1621715295896222 False NC
ENSDARG00000063285 Day-5 0.6462170593472878 False NC
ENSDARG00000063288 1-cell 0.0 False NC
ENSDARG00000063288 2-cell 0.0 False NC
ENSDARG00000063288 128-cell 0.0 False NC
ENSDARG00000063288 1k-cell 0.008279410137092562 False NC
ENSDARG00000063288 Dome 0.026292031271196697 False NC
ENSDARG00000063288 50pc-epiboly 0.018344814063656154 False NC
ENSDARG00000063288 Shield 0.016926569822254062 False NC
ENSDARG00000063288 75pc-epiboly 0.07281816903284218 False NC
ENSDARG00000063288 1-4-somites 0.5310759566962432 False NC
ENSDARG00000063288 14-19-somites 1.234145738866315 False NC
ENSDARG00000063288 20-25-somites 2.39984040056511 False NC
ENSDARG00000063288 Prim-5 7.936484908351976 False NC
ENSDARG00000063288 Prim-15 12.781817668794265 False NC
ENSDARG00000063288 Prim-25 16.457687159000027 False NC
ENSDARG00000063288 Long-pec 12.015836277143288 False NC
ENSDARG00000063288 Protruding-mouth 5.693059092611169 False NC
ENSDARG00000063288 Day-4 2.763858373084005 False NC
ENSDARG00000063288 Day-5 1.440187093209204 False NC
ENSDARG00000063292 1-cell 0.7976385419828473 False NC
ENSDARG00000063292 2-cell 0.7830049505297839 False NC
ENSDARG00000063292 128-cell 0.3841306083364905 False NC
ENSDARG00000063292 1k-cell 0.23034725595880734 False NC
ENSDARG00000063292 Dome 1.6153714923574747 False NC
ENSDARG00000063292 50pc-epiboly 1.1675031561008349 False NC
ENSDARG00000063292 Shield 1.5540555660862423 False NC
ENSDARG00000063292 75pc-epiboly 1.4498027024754783 False NC
ENSDARG00000063292 1-4-somites 7.232813924034575 False NC
ENSDARG00000063292 14-19-somites 9.214669585113965 False NC
ENSDARG00000063292 20-25-somites 13.40756596486977 False NC
ENSDARG00000063292 Prim-5 17.454957761418086 False NC
ENSDARG00000063292 Prim-15 22.253743601943796 False NC
ENSDARG00000063292 Prim-25 23.188561092839684 False NC
ENSDARG00000063292 Long-pec 22.101009168161898 False NC
ENSDARG00000063292 Protruding-mouth 21.709753069336074 False NC
ENSDARG00000063292 Day-4 17.255185143019816 False NC
ENSDARG00000063292 Day-5 14.87616023064147 False NC
ENSDARG00000063293 1-cell 0.0 False NC
ENSDARG00000063293 2-cell 0.0 False NC
ENSDARG00000063293 128-cell 0.0 False NC
ENSDARG00000063293 1k-cell 0.0 False NC
ENSDARG00000063293 Dome 0.0 False NC
ENSDARG00000063293 50pc-epiboly 0.0053608343571178935 False NC
ENSDARG00000063293 Shield 0.004946386304948448 False NC
ENSDARG00000063293 75pc-epiboly 0.0 False NC
ENSDARG00000063293 1-4-somites 0.010012534279899534 False NC
ENSDARG00000063293 14-19-somites 0.004906798038712736 False NC
ENSDARG00000063293 20-25-somites 0.0 False NC
ENSDARG00000063293 Prim-5 0.0 False NC
ENSDARG00000063293 Prim-15 0.005882175349652407 False NC
ENSDARG00000063293 Prim-25 0.0 False NC
ENSDARG00000063293 Long-pec 0.005573558024116607 False NC
ENSDARG00000063293 Protruding-mouth 0.2869331941220291 False NC
ENSDARG00000063293 Day-4 0.2497953671495179 False NC
ENSDARG00000063293 Day-5 0.4208603272381667 False NC
ENSDARG00000063295 1-cell 12.208811059664082 False NC
ENSDARG00000063295 2-cell 11.539541454711204 False NC
ENSDARG00000063295 128-cell 19.29339152943877 False NC
ENSDARG00000063295 1k-cell 19.81086218389992 False NC
ENSDARG00000063295 Dome 15.375586037578582 False NC
ENSDARG00000063295 50pc-epiboly 10.593196789116083 False NC
ENSDARG00000063295 Shield 6.822316327906213 False NC
ENSDARG00000063295 75pc-epiboly 7.197421284131022 False NC
ENSDARG00000063295 1-4-somites 13.044259396454658 False NC
ENSDARG00000063295 14-19-somites 12.658402628754102 False NC
ENSDARG00000063295 20-25-somites 16.775617406862825 False NC
ENSDARG00000063295 Prim-5 34.04348497454227 False NC
ENSDARG00000063295 Prim-15 29.464404543943868 False NC
ENSDARG00000063295 Prim-25 14.441530098708554 False NC
ENSDARG00000063295 Long-pec 18.592969107058202 False NC
ENSDARG00000063295 Protruding-mouth 11.300898700681637 False NC
ENSDARG00000063295 Day-4 10.85323376613056 False NC
ENSDARG00000063295 Day-5 7.338320792028488 False NC
ENSDARG00000063297 1-cell 6.384790414173228 False NC
ENSDARG00000063297 2-cell 6.530483010481727 False NC
ENSDARG00000063297 128-cell 6.995831099793456 False NC
ENSDARG00000063297 1k-cell 6.649381580254991 False NC
ENSDARG00000063297 Dome 6.314776131587676 False NC
ENSDARG00000063297 50pc-epiboly 6.480208983537492 False NC
ENSDARG00000063297 Shield 4.61933507322639 False NC
ENSDARG00000063297 75pc-epiboly 4.09874588746719 False NC
ENSDARG00000063297 1-4-somites 0.47642862248632 False NC
ENSDARG00000063297 14-19-somites 0.34432588546795656 False NC
ENSDARG00000063297 20-25-somites 0.4874177332566866 False NC
ENSDARG00000063297 Prim-5 0.4980116073758646 False NC
ENSDARG00000063297 Prim-15 0.5258592833814595 False NC
ENSDARG00000063297 Prim-25 0.4942973744026469 False NC
ENSDARG00000063297 Long-pec 0.3857568556365489 False NC
ENSDARG00000063297 Protruding-mouth 0.5145147308635438 False NC
ENSDARG00000063297 Day-4 0.5202655999451293 False NC
ENSDARG00000063297 Day-5 0.5434434080323302 False NC
ENSDARG00000063299 1-cell 0.00048434310117849216 False NC
ENSDARG00000063299 2-cell 0.0 False NC
ENSDARG00000063299 128-cell 0.0026678229749537803 False NC
ENSDARG00000063299 1k-cell 0.0008532177175545854 False NC
ENSDARG00000063299 Dome 0.0009031572112681068 False NC
ENSDARG00000063299 50pc-epiboly 0.005671462142296687 False NC
ENSDARG00000063299 Shield 0.006541249178973882 False NC
ENSDARG00000063299 75pc-epiboly 0.0028140479341196485 False NC
ENSDARG00000063299 1-4-somites 0.0498739616412628 False NC
ENSDARG00000063299 14-19-somites 0.05147857867592798 False NC
ENSDARG00000063299 20-25-somites 0.06583089393925619 False NC
ENSDARG00000063299 Prim-5 0.11880060342541957 False NC
ENSDARG00000063299 Prim-15 0.17528149560612188 False NC
ENSDARG00000063299 Prim-25 0.279759780875034 False NC
ENSDARG00000063299 Long-pec 0.38523877443202487 False NC
ENSDARG00000063299 Protruding-mouth 1.3056938660775095 False NC
ENSDARG00000063299 Day-4 1.544997747786507 False NC
ENSDARG00000063299 Day-5 1.5982360252375774 False NC
ENSDARG00000063300 1-cell 0.4465015672793477 False NC
ENSDARG00000063300 2-cell 0.7182075705153969 False NC
ENSDARG00000063300 128-cell 2.3122442131963177 False NC
ENSDARG00000063300 1k-cell 1.6134485262740614 False NC
ENSDARG00000063300 Dome 0.9820338278044819 False NC
ENSDARG00000063300 50pc-epiboly 0.9272506495901485 False NC
ENSDARG00000063300 Shield 1.4740449733060292 False NC
ENSDARG00000063300 75pc-epiboly 1.1418859455792578 False NC
ENSDARG00000063300 1-4-somites 0.5633709457489863 False NC
ENSDARG00000063300 14-19-somites 0.204510139168734 False NC
ENSDARG00000063300 20-25-somites 0.6098194798397244 False NC
ENSDARG00000063300 Prim-5 0.9174112044792533 False NC
ENSDARG00000063300 Prim-15 0.8825861923749443 False NC
ENSDARG00000063300 Prim-25 0.6303437019151834 False NC
ENSDARG00000063300 Long-pec 0.46459997667893954 False NC
ENSDARG00000063300 Protruding-mouth 0.7014455265277824 False NC
ENSDARG00000063300 Day-4 1.388160803206943 False NC
ENSDARG00000063300 Day-5 0.981773069002933 False NC
ENSDARG00000063307 1-cell 0.03684221219864833 False NC
ENSDARG00000063307 2-cell 0.1237308432195777 False NC
ENSDARG00000063307 128-cell 0.360767214306546 False NC
ENSDARG00000063307 1k-cell 0.4672883385810801 False NC
ENSDARG00000063307 Dome 0.30685943353464723 False NC
ENSDARG00000063307 50pc-epiboly 0.04074403490062272 False NC
ENSDARG00000063307 Shield 0.01547992301754009 False NC
ENSDARG00000063307 75pc-epiboly 0.004756763490534003 False NC
ENSDARG00000063307 1-4-somites 0.02014370048254669 False NC
ENSDARG00000063307 14-19-somites 0.04826180819751262 False NC
ENSDARG00000063307 20-25-somites 0.05187966888193592 False NC
ENSDARG00000063307 Prim-5 0.050404062592647 False NC
ENSDARG00000063307 Prim-15 0.09730214547584573 False NC
ENSDARG00000063307 Prim-25 0.130312674426665 False NC
ENSDARG00000063307 Long-pec 0.20931219802417061 False NC
ENSDARG00000063307 Protruding-mouth 0.2886330353194345 False NC
ENSDARG00000063307 Day-4 0.2605816863207978 False NC
ENSDARG00000063307 Day-5 0.275214928099392 False NC
ENSDARG00000063309 1-cell 11.80816218822501 False NC
ENSDARG00000063309 2-cell 10.478424387015899 False NC
ENSDARG00000063309 128-cell 4.077097647313859 False NC
ENSDARG00000063309 1k-cell 4.548824958955612 False NC
ENSDARG00000063309 Dome 3.368562041096984 False NC
ENSDARG00000063309 50pc-epiboly 3.2758825990640843 False NC
ENSDARG00000063309 Shield 4.456412304576625 False NC
ENSDARG00000063309 75pc-epiboly 4.932628262242575 False NC
ENSDARG00000063309 1-4-somites 3.4014522309902575 False NC
ENSDARG00000063309 14-19-somites 2.213302352033828 False NC
ENSDARG00000063309 20-25-somites 2.171850827374186 False NC
ENSDARG00000063309 Prim-5 2.5498333659454775 False NC
ENSDARG00000063309 Prim-15 1.8911752183501125 False NC
ENSDARG00000063309 Prim-25 1.5711516246090982 False NC
ENSDARG00000063309 Long-pec 1.7886241454502898 False NC
ENSDARG00000063309 Protruding-mouth 1.7328911640139975 False NC
ENSDARG00000063309 Day-4 1.6869326419027946 False NC
ENSDARG00000063309 Day-5 1.5826458039154006 False NC
ENSDARG00000063310 1-cell 3.2730279067220502 False NC
ENSDARG00000063310 2-cell 2.553790443701947 False NC
ENSDARG00000063310 128-cell 1.5774232252795362 False NC
ENSDARG00000063310 1k-cell 1.7229927543412238 False NC
ENSDARG00000063310 Dome 0.7544879104870267 False NC
ENSDARG00000063310 50pc-epiboly 0.1181360915500939 False NC
ENSDARG00000063310 Shield 0.07458096399961205 False NC
ENSDARG00000063310 75pc-epiboly 0.01645372289348647 False NC
ENSDARG00000063310 1-4-somites 0.1006451191687169 False NC
ENSDARG00000063310 14-19-somites 0.17073243995357018 False NC
ENSDARG00000063310 20-25-somites 0.259426077661042 False NC
ENSDARG00000063310 Prim-5 0.36737715176572744 False NC
ENSDARG00000063310 Prim-15 0.6253829188342876 False NC
ENSDARG00000063310 Prim-25 0.7016448747547697 False NC
ENSDARG00000063310 Long-pec 0.739097956069638 False NC
ENSDARG00000063310 Protruding-mouth 2.137570883890482 False NC
ENSDARG00000063310 Day-4 2.109603017363608 False NC
ENSDARG00000063310 Day-5 2.2852207757219127 False NC
ENSDARG00000063311 1-cell 0.0 False NC
ENSDARG00000063311 2-cell 0.0 False NC
ENSDARG00000063311 128-cell 0.0 False NC
ENSDARG00000063311 1k-cell 0.0 False NC
ENSDARG00000063311 Dome 0.0 False NC
ENSDARG00000063311 50pc-epiboly 0.0029412875592562306 False NC
ENSDARG00000063311 Shield 0.0 False NC
ENSDARG00000063311 75pc-epiboly 0.0 False NC
ENSDARG00000063311 1-4-somites 0.005493499808475316 False NC
ENSDARG00000063311 14-19-somites 0.06730437402848508 False NC
ENSDARG00000063311 20-25-somites 0.15224899035054024 False NC
ENSDARG00000063311 Prim-5 0.23269963977090588 False NC
ENSDARG00000063311 Prim-15 0.35823337390196014 False NC
ENSDARG00000063311 Prim-25 0.7090894483139782 False NC
ENSDARG00000063311 Long-pec 0.48316415953925934 False NC
ENSDARG00000063311 Protruding-mouth 0.3511887022637714 False NC
ENSDARG00000063311 Day-4 0.37765796493088977 False NC
ENSDARG00000063311 Day-5 0.34119564415895653 False NC
ENSDARG00000063313 1-cell 0.22484562340544717 False NC
ENSDARG00000063313 2-cell 1.0119966152529893 False NC
ENSDARG00000063313 128-cell 1.4388201365770505 False NC
ENSDARG00000063313 1k-cell 1.6018246281822848 False NC
ENSDARG00000063313 Dome 1.5383540934040203 False NC
ENSDARG00000063313 50pc-epiboly 1.3551441337452845 False NC
ENSDARG00000063313 Shield 1.5272467404638683 False NC
ENSDARG00000063313 75pc-epiboly 2.5390767892172086 False NC
ENSDARG00000063313 1-4-somites 0.8647682334620587 False NC
ENSDARG00000063313 14-19-somites 0.17719572670638503 False NC
ENSDARG00000063313 20-25-somites 0.7409352743654657 False NC
ENSDARG00000063313 Prim-5 1.8902672012284687 False NC
ENSDARG00000063313 Prim-15 1.044392618174673 False NC
ENSDARG00000063313 Prim-25 0.258182306491102 False NC
ENSDARG00000063313 Long-pec 0.42267531268385794 False NC
ENSDARG00000063313 Protruding-mouth 0.3819258908934593 False NC
ENSDARG00000063313 Day-4 0.5980378994136363 False NC
ENSDARG00000063313 Day-5 0.5708788373276719 False NC
ENSDARG00000063314 1-cell 0.08234858870672457 False NC
ENSDARG00000063314 2-cell 0.5557278628495245 False NC
ENSDARG00000063314 128-cell 0.7597572659206959 False NC
ENSDARG00000063314 1k-cell 1.0408420109262617 False NC
ENSDARG00000063314 Dome 0.8791073019479245 False NC
ENSDARG00000063314 50pc-epiboly 0.5303477972576696 False NC
ENSDARG00000063314 Shield 0.22984452888407172 False NC
ENSDARG00000063314 75pc-epiboly 0.04784477684599614 False NC
ENSDARG00000063314 1-4-somites 0.5140306760672468 False NC
ENSDARG00000063314 14-19-somites 0.7318224182896852 False NC
ENSDARG00000063314 20-25-somites 0.6239144270879925 False NC
ENSDARG00000063314 Prim-5 0.5954971499104043 False NC
ENSDARG00000063314 Prim-15 0.6304177813164281 False NC
ENSDARG00000063314 Prim-25 0.9356391160178446 False NC
ENSDARG00000063314 Long-pec 1.2364560608162076 False NC
ENSDARG00000063314 Protruding-mouth 1.6500792189882028 False NC
ENSDARG00000063314 Day-4 1.4769121681188981 False NC
ENSDARG00000063314 Day-5 1.459416760553866 False NC
ENSDARG00000063319 1-cell 0.0 False NC
ENSDARG00000063319 2-cell 0.0 False NC
ENSDARG00000063319 128-cell 0.0 False NC
ENSDARG00000063319 1k-cell 0.0 False NC
ENSDARG00000063319 Dome 0.0 False NC
ENSDARG00000063319 50pc-epiboly 0.0 False NC
ENSDARG00000063319 Shield 0.0 False NC
ENSDARG00000063319 75pc-epiboly 0.0 False NC
ENSDARG00000063319 1-4-somites 0.0 False NC
ENSDARG00000063319 14-19-somites 0.0 False NC
ENSDARG00000063319 20-25-somites 0.0 False NC
ENSDARG00000063319 Prim-5 0.0 False NC
ENSDARG00000063319 Prim-15 0.0 False NC
ENSDARG00000063319 Prim-25 0.0 False NC
ENSDARG00000063319 Long-pec 0.003089143989081473 False NC
ENSDARG00000063319 Protruding-mouth 0.015291605263892828 False NC
ENSDARG00000063319 Day-4 0.027689811556331205 False NC
ENSDARG00000063319 Day-5 0.0348151933073765 False NC
ENSDARG00000063321 1-cell 7.284083769743807 False NC
ENSDARG00000063321 2-cell 7.5177074142434845 False NC
ENSDARG00000063321 128-cell 5.8986160549177935 False NC
ENSDARG00000063321 1k-cell 6.362734713039874 False NC
ENSDARG00000063321 Dome 5.204115247806277 False NC
ENSDARG00000063321 50pc-epiboly 4.344067968658135 False NC
ENSDARG00000063321 Shield 5.310391448290803 False NC
ENSDARG00000063321 75pc-epiboly 6.024980244994253 False NC
ENSDARG00000063321 1-4-somites 6.569052014436702 False NC
ENSDARG00000063321 14-19-somites 5.140061131522083 False NC
ENSDARG00000063321 20-25-somites 4.219813057250993 False NC
ENSDARG00000063321 Prim-5 2.5174819800737764 False NC
ENSDARG00000063321 Prim-15 2.2421233694697356 False NC
ENSDARG00000063321 Prim-25 2.058578593955458 False NC
ENSDARG00000063321 Long-pec 2.2391175281091327 False NC
ENSDARG00000063321 Protruding-mouth 2.5194075433126395 False NC
ENSDARG00000063321 Day-4 1.8266689639099112 False NC
ENSDARG00000063321 Day-5 1.9636983508847812 False NC
ENSDARG00000063330 1-cell 1.3494317688319586 False NC
ENSDARG00000063330 2-cell 2.2625785928585684 False NC
ENSDARG00000063330 128-cell 2.798558527930067 False NC
ENSDARG00000063330 1k-cell 3.5137581829038367 False NC
ENSDARG00000063330 Dome 2.6564328146192433 False NC
ENSDARG00000063330 50pc-epiboly 0.6594739950587717 False NC
ENSDARG00000063330 Shield 0.13533134401357452 False NC
ENSDARG00000063330 75pc-epiboly 0.07331356620114066 False NC
ENSDARG00000063330 1-4-somites 0.5001929139921595 False NC
ENSDARG00000063330 14-19-somites 0.5479316374753602 False NC
ENSDARG00000063330 20-25-somites 0.7505148492167073 False NC
ENSDARG00000063330 Prim-5 0.7017781334192303 False NC
ENSDARG00000063330 Prim-15 0.7486420308232772 False NC
ENSDARG00000063330 Prim-25 0.9607533867439727 False NC
ENSDARG00000063330 Long-pec 0.8787973105140718 False NC
ENSDARG00000063330 Protruding-mouth 1.2222898534780633 False NC
ENSDARG00000063330 Day-4 1.3511123646977878 False NC
ENSDARG00000063330 Day-5 1.334138951051151 False NC
ENSDARG00000063332 1-cell 0.07523655858613812 False NC
ENSDARG00000063332 2-cell 0.4143467089979687 False NC
ENSDARG00000063332 128-cell 0.371752360322872 False NC
ENSDARG00000063332 1k-cell 0.42489659435692273 False NC
ENSDARG00000063332 Dome 0.20218843973862866 False NC
ENSDARG00000063332 50pc-epiboly 0.10148656103618717 False NC
ENSDARG00000063332 Shield 0.08766353866953898 False NC
ENSDARG00000063332 75pc-epiboly 0.09642499859654219 False NC
ENSDARG00000063332 1-4-somites 0.018148252783165467 False NC
ENSDARG00000063332 14-19-somites 0.01976407408135076 False NC
ENSDARG00000063332 20-25-somites 0.030482893107215532 False NC
ENSDARG00000063332 Prim-5 0.04757343307613911 False NC
ENSDARG00000063332 Prim-15 0.05449342349969757 False NC
ENSDARG00000063332 Prim-25 0.08196115634508269 False NC
ENSDARG00000063332 Long-pec 0.09653377112934101 False NC
ENSDARG00000063332 Protruding-mouth 0.19336371971354965 False NC
ENSDARG00000063332 Day-4 0.26830662834543534 False NC
ENSDARG00000063332 Day-5 0.30361464906484104 False NC
ENSDARG00000063333 1-cell 3.2823525525103188 False NC
ENSDARG00000063333 2-cell 3.927965323975857 False NC
ENSDARG00000063333 128-cell 3.1180694062652106 False NC
ENSDARG00000063333 1k-cell 2.881516111856926 False NC
ENSDARG00000063333 Dome 1.5610725028611045 False NC
ENSDARG00000063333 50pc-epiboly 1.9658854377889974 False NC
ENSDARG00000063333 Shield 1.6748982880265753 False NC
ENSDARG00000063333 75pc-epiboly 1.6518559766566745 False NC
ENSDARG00000063333 1-4-somites 4.461350715753738 False NC
ENSDARG00000063333 14-19-somites 5.095181338799006 False NC
ENSDARG00000063333 20-25-somites 5.464651620297923 False NC
ENSDARG00000063333 Prim-5 4.645089361560051 False NC
ENSDARG00000063333 Prim-15 3.096492279518418 False NC
ENSDARG00000063333 Prim-25 3.360901252836782 False NC
ENSDARG00000063333 Long-pec 1.7240184246499823 False NC
ENSDARG00000063333 Protruding-mouth 1.2503549967365748 False NC
ENSDARG00000063333 Day-4 1.250156910209337 False NC
ENSDARG00000063333 Day-5 0.7931115282763798 False NC
ENSDARG00000063341 1-cell 0.8943202483264813 False NC
ENSDARG00000063341 2-cell 0.8827366177432804 False NC
ENSDARG00000063341 128-cell 1.1788787069264788 False NC
ENSDARG00000063341 1k-cell 1.3835529338089234 False NC
ENSDARG00000063341 Dome 0.8552019611122781 False NC
ENSDARG00000063341 50pc-epiboly 1.4432741878709652 False NC
ENSDARG00000063341 Shield 2.1059349126643347 False NC
ENSDARG00000063341 75pc-epiboly 3.8304048483785698 False NC
ENSDARG00000063341 1-4-somites 6.46742521220487 False NC
ENSDARG00000063341 14-19-somites 8.100305762241607 False NC
ENSDARG00000063341 20-25-somites 6.328311553085008 False NC
ENSDARG00000063341 Prim-5 7.77588337725629 False NC
ENSDARG00000063341 Prim-15 6.788750442811592 False NC
ENSDARG00000063341 Prim-25 5.383040552925505 False NC
ENSDARG00000063341 Long-pec 4.7808057113501095 False NC
ENSDARG00000063341 Protruding-mouth 3.8809146892177266 False NC
ENSDARG00000063341 Day-4 2.595055377637207 False NC
ENSDARG00000063341 Day-5 2.4383883574563705 False NC
ENSDARG00000063344 1-cell 6.142309397846711 False NC
ENSDARG00000063344 2-cell 10.21919428371586 False NC
ENSDARG00000063344 128-cell 6.703368973824288 False NC
ENSDARG00000063344 1k-cell 8.007006029863946 False NC
ENSDARG00000063344 Dome 4.114132291493709 False NC
ENSDARG00000063344 50pc-epiboly 2.742700450040506 False NC
ENSDARG00000063344 Shield 1.557330019449256 False NC
ENSDARG00000063344 75pc-epiboly 1.988955561021419 False NC
ENSDARG00000063344 1-4-somites 3.949413134432052 False NC
ENSDARG00000063344 14-19-somites 3.2828401897182893 False NC
ENSDARG00000063344 20-25-somites 3.3213482075616114 False NC
ENSDARG00000063344 Prim-5 2.564216790935483 False NC
ENSDARG00000063344 Prim-15 2.609573923767411 False NC
ENSDARG00000063344 Prim-25 2.744809590495673 False NC
ENSDARG00000063344 Long-pec 2.592303409699747 False NC
ENSDARG00000063344 Protruding-mouth 3.435078368413147 False NC
ENSDARG00000063344 Day-4 3.5946813011658256 False NC
ENSDARG00000063344 Day-5 3.3148597486158033 False NC
ENSDARG00000063347 1-cell 0.9159532082500987 False NC
ENSDARG00000063347 2-cell 0.6727399075515822 False NC
ENSDARG00000063347 128-cell 0.5077946905846418 False NC
ENSDARG00000063347 1k-cell 1.0372764286980556 False NC
ENSDARG00000063347 Dome 0.6931748871869317 False NC
ENSDARG00000063347 50pc-epiboly 0.7370839618560605 False NC
ENSDARG00000063347 Shield 0.7604264730323578 False NC
ENSDARG00000063347 75pc-epiboly 0.552905516053501 False NC
ENSDARG00000063347 1-4-somites 0.16801829234422078 False NC
ENSDARG00000063347 14-19-somites 0.09030836023047809 False NC
ENSDARG00000063347 20-25-somites 0.04369758877251646 False NC
ENSDARG00000063347 Prim-5 0.15693078182878456 False NC
ENSDARG00000063347 Prim-15 0.19104693465397452 False NC
ENSDARG00000063347 Prim-25 0.09526401860758925 False NC
ENSDARG00000063347 Long-pec 0.13878457987366105 False NC
ENSDARG00000063347 Protruding-mouth 0.13142590684801905 False NC
ENSDARG00000063347 Day-4 0.2944752491934341 False NC
ENSDARG00000063347 Day-5 0.326426400050432 False NC
ENSDARG00000063352 1-cell 3.568700381268812 False NC
ENSDARG00000063352 2-cell 3.0912135675094556 False NC
ENSDARG00000063352 128-cell 4.493877899495011 False NC
ENSDARG00000063352 1k-cell 3.8283110388643706 False NC
ENSDARG00000063352 Dome 3.8514922188234664 False NC
ENSDARG00000063352 50pc-epiboly 1.4225016918295137 False NC
ENSDARG00000063352 Shield 0.3607177383970309 False NC
ENSDARG00000063352 75pc-epiboly 0.20864660299752438 False NC
ENSDARG00000063352 1-4-somites 0.9571965426353499 False NC
ENSDARG00000063352 14-19-somites 1.1336318526381561 False NC
ENSDARG00000063352 20-25-somites 1.660326221215333 False NC
ENSDARG00000063352 Prim-5 2.023350610138847 False NC
ENSDARG00000063352 Prim-15 2.260153911255246 False NC
ENSDARG00000063352 Prim-25 2.143471361942285 False NC
ENSDARG00000063352 Long-pec 3.207233842907481 False NC
ENSDARG00000063352 Protruding-mouth 3.249625723465428 False NC
ENSDARG00000063352 Day-4 3.6296837909549864 False NC
ENSDARG00000063352 Day-5 3.587662697912448 False NC
ENSDARG00000063354 1-cell 0.7403530260871237 False NC
ENSDARG00000063354 2-cell 0.9986307135783381 False NC
ENSDARG00000063354 128-cell 1.384306812931637 False NC
ENSDARG00000063354 1k-cell 1.6973834404166275 False NC
ENSDARG00000063354 Dome 1.0252541998082383 False NC
ENSDARG00000063354 50pc-epiboly 0.7755565615104941 False NC
ENSDARG00000063354 Shield 0.49503697392976714 False NC
ENSDARG00000063354 75pc-epiboly 0.4164416524354585 False NC
ENSDARG00000063354 1-4-somites 0.8631603869236921 False NC
ENSDARG00000063354 14-19-somites 0.7633541444609439 False NC
ENSDARG00000063354 20-25-somites 1.0348686051134066 False NC
ENSDARG00000063354 Prim-5 0.7394461543516125 False NC
ENSDARG00000063354 Prim-15 1.1832111052597378 False NC
ENSDARG00000063354 Prim-25 1.6239496477326463 False NC
ENSDARG00000063354 Long-pec 1.8998495124782913 False NC
ENSDARG00000063354 Protruding-mouth 3.012709663800256 False NC
ENSDARG00000063354 Day-4 4.3783771216182386 False NC
ENSDARG00000063354 Day-5 5.496068309357531 False NC
ENSDARG00000063357 1-cell 0.0 False NC
ENSDARG00000063357 2-cell 0.0 False NC
ENSDARG00000063357 128-cell 0.025306476801423273 False NC
ENSDARG00000063357 1k-cell 0.03035049726673559 False NC
ENSDARG00000063357 Dome 0.012850774149692476 False NC
ENSDARG00000063357 50pc-epiboly 0.020174416530111223 False NC
ENSDARG00000063357 Shield 0.018614725057186317 False NC
ENSDARG00000063357 75pc-epiboly 0.02669353980060305 False NC
ENSDARG00000063357 1-4-somites 0.07536029790456297 False NC
ENSDARG00000063357 14-19-somites 0.05539722785727543 False NC
ENSDARG00000063357 20-25-somites 0.03797390194526531 False NC
ENSDARG00000063357 Prim-5 0.04040751218483479 False NC
ENSDARG00000063357 Prim-15 0.044272755956160405 False NC
ENSDARG00000063357 Prim-25 0.04139297617025238 False NC
ENSDARG00000063357 Long-pec 0.14682471337466754 False NC
ENSDARG00000063357 Protruding-mouth 0.13843783063375315 False NC
ENSDARG00000063357 Day-4 0.08356038877460234 False NC
ENSDARG00000063357 Day-5 0.20487259763803528 False NC
ENSDARG00000063358 1-cell 2.3524354485768315 False NC
ENSDARG00000063358 2-cell 2.75270227784288 False NC
ENSDARG00000063358 128-cell 2.873227907273751 False NC
ENSDARG00000063358 1k-cell 2.689601556999153 False NC
ENSDARG00000063358 Dome 2.4017340957884077 False NC
ENSDARG00000063358 50pc-epiboly 2.107105726478283 False NC
ENSDARG00000063358 Shield 1.2442909549336985 False NC
ENSDARG00000063358 75pc-epiboly 0.7871977227471958 False NC
ENSDARG00000063358 1-4-somites 3.685463353209817 False NC
ENSDARG00000063358 14-19-somites 4.365542937409762 False NC
ENSDARG00000063358 20-25-somites 5.55262832888546 False NC
ENSDARG00000063358 Prim-5 5.6502907103740485 False NC
ENSDARG00000063358 Prim-15 7.0775064273237644 False NC
ENSDARG00000063358 Prim-25 7.430932012242404 False NC
ENSDARG00000063358 Long-pec 6.675246445975081 False NC
ENSDARG00000063358 Protruding-mouth 7.670107289254082 False NC
ENSDARG00000063358 Day-4 9.338337669943892 False NC
ENSDARG00000063358 Day-5 8.981268590995425 False NC
ENSDARG00000063361 1-cell 0.09233801661665685 False NC
ENSDARG00000063361 2-cell 0.25415681954216873 False NC
ENSDARG00000063361 128-cell 0.5262695086573635 False NC
ENSDARG00000063361 1k-cell 0.4439329156259325 False NC
ENSDARG00000063361 Dome 0.3228435020234546 False NC
ENSDARG00000063361 50pc-epiboly 0.09010340745742323 False NC
ENSDARG00000063361 Shield 0.017320308392729654 False NC
ENSDARG00000063361 75pc-epiboly 0.026079211861613667 False NC
ENSDARG00000063361 1-4-somites 0.09115593569846667 False NC
ENSDARG00000063361 14-19-somites 0.08934476606990424 False NC
ENSDARG00000063361 20-25-somites 0.15193319639966577 False NC
ENSDARG00000063361 Prim-5 0.1861085416441834 False NC
ENSDARG00000063361 Prim-15 0.17713484738906243 False NC
ENSDARG00000063361 Prim-25 0.2657508967485839 False NC
ENSDARG00000063361 Long-pec 0.18735761494580547 False NC
ENSDARG00000063361 Protruding-mouth 0.18162385619596771 False NC
ENSDARG00000063361 Day-4 0.25851818373176894 False NC
ENSDARG00000063361 Day-5 0.24194879328162688 False NC
ENSDARG00000063370 1-cell 0.044280608205843786 False NC
ENSDARG00000063370 2-cell 0.07482361954429681 False NC
ENSDARG00000063370 128-cell 0.04968398166962974 False NC
ENSDARG00000063370 1k-cell 0.03900230990530375 False NC
ENSDARG00000063370 Dome 0.0917447673471716 False NC
ENSDARG00000063370 50pc-epiboly 0.10082100817832795 False NC
ENSDARG00000063370 Shield 0.1594739989709329 False NC
ENSDARG00000063370 75pc-epiboly 0.3716146211734586 False NC
ENSDARG00000063370 1-4-somites 0.7935725547696955 False NC
ENSDARG00000063370 14-19-somites 1.195271157683391 False NC
ENSDARG00000063370 20-25-somites 1.6718130501978827 False NC
ENSDARG00000063370 Prim-5 2.3222555293871756 False NC
ENSDARG00000063370 Prim-15 1.6119766485101237 False NC
ENSDARG00000063370 Prim-25 1.0392256827351716 False NC
ENSDARG00000063370 Long-pec 1.1580301444031644 False NC
ENSDARG00000063370 Protruding-mouth 1.8481976102886928 False NC
ENSDARG00000063370 Day-4 2.6944523337268604 False NC
ENSDARG00000063370 Day-5 3.172792298844618 False NC
ENSDARG00000063371 1-cell 0.0026861460863561847 False NC
ENSDARG00000063371 2-cell 0.007659466928126445 False NC
ENSDARG00000063371 128-cell 0.007397815955080887 False NC
ENSDARG00000063371 1k-cell 0.0023659544517538175 False NC
ENSDARG00000063371 Dome 0.1177084731029883 False NC
ENSDARG00000063371 50pc-epiboly 0.5216069600722328 False NC
ENSDARG00000063371 Shield 0.834382216454115 False NC
ENSDARG00000063371 75pc-epiboly 0.9285920614671428 False NC
ENSDARG00000063371 1-4-somites 1.0084843183303094 False NC
ENSDARG00000063371 14-19-somites 0.6837556942162676 False NC
ENSDARG00000063371 20-25-somites 0.6857871497122826 False NC
ENSDARG00000063371 Prim-5 0.7533613432774519 False NC
ENSDARG00000063371 Prim-15 0.8196732080618776 False NC
ENSDARG00000063371 Prim-25 0.8550924973608736 False NC
ENSDARG00000063371 Long-pec 0.7766677996460347 False NC
ENSDARG00000063371 Protruding-mouth 1.0575999688719837 False NC
ENSDARG00000063371 Day-4 1.3489199180275988 False NC
ENSDARG00000063371 Day-5 1.6032143885338015 False NC
ENSDARG00000063372 1-cell 0.012487882367734616 False NC
ENSDARG00000063372 2-cell 0.011869610329316159 False NC
ENSDARG00000063372 128-cell 0.022928277776711203 False NC
ENSDARG00000063372 1k-cell 0.03299793823313517 False NC
ENSDARG00000063372 Dome 0.023286222073659615 False NC
ENSDARG00000063372 50pc-epiboly 0.0 False NC
ENSDARG00000063372 Shield 0.0 False NC
ENSDARG00000063372 75pc-epiboly 0.0 False NC
ENSDARG00000063372 1-4-somites 0.0 False NC
ENSDARG00000063372 14-19-somites 0.0 False NC
ENSDARG00000063372 20-25-somites 0.0 False NC
ENSDARG00000063372 Prim-5 0.0 False NC
ENSDARG00000063372 Prim-15 0.020056091854838927 False NC
ENSDARG00000063372 Prim-25 0.0 False NC
ENSDARG00000063372 Long-pec 0.03800763664638553 False NC
ENSDARG00000063372 Protruding-mouth 0.08152820676358859 False NC
ENSDARG00000063372 Day-4 0.10725261145527269 False NC
ENSDARG00000063372 Day-5 0.09994896700339365 False NC
ENSDARG00000063375 1-cell 2.1257554523577924 False NC
ENSDARG00000063375 2-cell 1.8216830500143755 False NC
ENSDARG00000063375 128-cell 1.3338629816046184 False NC
ENSDARG00000063375 1k-cell 1.259861281741101 False NC
ENSDARG00000063375 Dome 1.2229077061374263 False NC
ENSDARG00000063375 50pc-epiboly 0.9378536033488795 False NC
ENSDARG00000063375 Shield 0.8144449886838754 False NC
ENSDARG00000063375 75pc-epiboly 0.39964597115288314 False NC
ENSDARG00000063375 1-4-somites 0.36063328015419954 False NC
ENSDARG00000063375 14-19-somites 0.43426054787705654 False NC
ENSDARG00000063375 20-25-somites 0.4984385325877441 False NC
ENSDARG00000063375 Prim-5 0.5248568491790178 False NC
ENSDARG00000063375 Prim-15 0.6355957836906228 False NC
ENSDARG00000063375 Prim-25 0.5546357766987124 False NC
ENSDARG00000063375 Long-pec 0.5965125809665454 False NC
ENSDARG00000063375 Protruding-mouth 0.9766965144813909 False NC
ENSDARG00000063375 Day-4 1.5937852770928878 False NC
ENSDARG00000063375 Day-5 1.4867733351387933 False NC
ENSDARG00000063385 1-cell 152.94610075507165 False NC
ENSDARG00000063385 2-cell 159.77098633865717 False NC
ENSDARG00000063385 128-cell 21.428619283104364 False NC
ENSDARG00000063385 1k-cell 15.280661092167382 False NC
ENSDARG00000063385 Dome 15.684004177264512 False NC
ENSDARG00000063385 50pc-epiboly 25.531954266205148 False NC
ENSDARG00000063385 Shield 52.25642653723079 False NC
ENSDARG00000063385 75pc-epiboly 71.29779374546439 False NC
ENSDARG00000063385 1-4-somites 58.4947040792117 False NC
ENSDARG00000063385 14-19-somites 46.90839086008903 False NC
ENSDARG00000063385 20-25-somites 45.775326223494766 False NC
ENSDARG00000063385 Prim-5 51.179344592958984 False NC
ENSDARG00000063385 Prim-15 44.37953848407635 False NC
ENSDARG00000063385 Prim-25 43.05340661272412 False NC
ENSDARG00000063385 Long-pec 24.48260884559671 False NC
ENSDARG00000063385 Protruding-mouth 10.950094749884425 False NC
ENSDARG00000063385 Day-4 10.707052309053516 False NC
ENSDARG00000063385 Day-5 6.6963486197337545 False NC
ENSDARG00000063387 1-cell 0.1718865263847067 False NC
ENSDARG00000063387 2-cell 0.3478337663195111 False NC
ENSDARG00000063387 128-cell 0.4886568758688522 False NC
ENSDARG00000063387 1k-cell 0.6641953045214513 False NC
ENSDARG00000063387 Dome 0.22746420206759516 False NC
ENSDARG00000063387 50pc-epiboly 0.12444247799743355 False NC
ENSDARG00000063387 Shield 0.13978304236951322 False NC
ENSDARG00000063387 75pc-epiboly 0.20939768240159226 False NC
ENSDARG00000063387 1-4-somites 0.22231825401802602 False NC
ENSDARG00000063387 14-19-somites 0.14361658881496225 False NC
ENSDARG00000063387 20-25-somites 0.21895936043190067 False NC
ENSDARG00000063387 Prim-5 0.19506279776530802 False NC
ENSDARG00000063387 Prim-15 0.2552788581666196 False NC
ENSDARG00000063387 Prim-25 0.4662467044797614 False NC
ENSDARG00000063387 Long-pec 0.24751050112803136 False NC
ENSDARG00000063387 Protruding-mouth 0.15593510851413903 False NC
ENSDARG00000063387 Day-4 0.21289422874670444 False NC
ENSDARG00000063387 Day-5 0.24724995378285 False NC
ENSDARG00000063390 1-cell 0.25670532060307305 False NC
ENSDARG00000063390 2-cell 0.6471195667336079 False NC
ENSDARG00000063390 128-cell 1.219288942573097 False NC
ENSDARG00000063390 1k-cell 1.2484970097468695 False NC
ENSDARG00000063390 Dome 0.8220805355544837 False NC
ENSDARG00000063390 50pc-epiboly 0.38118495554381 False NC
ENSDARG00000063390 Shield 0.14068616324627245 False NC
ENSDARG00000063390 75pc-epiboly 0.10267335696455933 False NC
ENSDARG00000063390 1-4-somites 0.27460794843041036 False NC
ENSDARG00000063390 14-19-somites 0.21432457047055017 False NC
ENSDARG00000063390 20-25-somites 0.25624887170530786 False NC
ENSDARG00000063390 Prim-5 0.2999380301444305 False NC
ENSDARG00000063390 Prim-15 0.31070384940949325 False NC
ENSDARG00000063390 Prim-25 0.16759252376182582 False NC
ENSDARG00000063390 Long-pec 0.34535654045342784 False NC
ENSDARG00000063390 Protruding-mouth 0.43719720353482183 False NC
ENSDARG00000063390 Day-4 0.7330279618274519 False NC
ENSDARG00000063390 Day-5 0.5551211342925128 False NC
ENSDARG00000063407 1-cell 0.0 False NC
ENSDARG00000063407 2-cell 0.005268955856904667 False NC
ENSDARG00000063407 128-cell 0.025444829301169584 False NC
ENSDARG00000063407 1k-cell 0.017902969816289766 False NC
ENSDARG00000063407 Dome 0.017228040457396142 False NC
ENSDARG00000063407 50pc-epiboly 0.016227769322057613 False NC
ENSDARG00000063407 Shield 0.008318441432733605 False NC
ENSDARG00000063407 75pc-epiboly 0.02147158038631821 False NC
ENSDARG00000063407 1-4-somites 0.7930833918294797 False NC
ENSDARG00000063407 14-19-somites 0.9077051518013279 False NC
ENSDARG00000063407 20-25-somites 1.2387778233820324 False NC
ENSDARG00000063407 Prim-5 0.944385126708271 False NC
ENSDARG00000063407 Prim-15 0.8269860361442618 False NC
ENSDARG00000063407 Prim-25 0.6307632318332634 False NC
ENSDARG00000063407 Long-pec 0.7667252443753565 False NC
ENSDARG00000063407 Protruding-mouth 0.9595153353656954 False NC
ENSDARG00000063407 Day-4 1.2210502639190524 False NC
ENSDARG00000063407 Day-5 1.3120147389357668 False NC
ENSDARG00000063411 1-cell 0.016663894477845227 False NC
ENSDARG00000063411 2-cell 0.0 False NC
ENSDARG00000063411 128-cell 0.01529780591211439 False NC
ENSDARG00000063411 1k-cell 0.0073387697571013375 False NC
ENSDARG00000063411 Dome 0.06991482270507932 False NC
ENSDARG00000063411 50pc-epiboly 0.016260622969607327 False NC
ENSDARG00000063411 Shield 0.007501754149519887 False NC
ENSDARG00000063411 75pc-epiboly 0.008068143862561692 False NC
ENSDARG00000063411 1-4-somites 0.045555421241343534 False NC
ENSDARG00000063411 14-19-somites 0.03720857033643366 False NC
ENSDARG00000063411 20-25-somites 0.16833875503281598 False NC
ENSDARG00000063411 Prim-5 0.1139898950380334 False NC
ENSDARG00000063411 Prim-15 0.3479183779963216 False NC
ENSDARG00000063411 Prim-25 0.3836725165276983 False NC
ENSDARG00000063411 Long-pec 0.7523108571994908 False NC
ENSDARG00000063411 Protruding-mouth 2.23441329469192 False NC
ENSDARG00000063411 Day-4 2.5172007362261235 False NC
ENSDARG00000063411 Day-5 2.667448315524654 False NC
ENSDARG00000063412 1-cell 0.0 False NC
ENSDARG00000063412 2-cell 0.0021220081648475908 False NC
ENSDARG00000063412 128-cell 0.006148558120047125 False NC
ENSDARG00000063412 1k-cell 0.005899258055751477 False NC
ENSDARG00000063412 Dome 0.002081515399318368 False NC
ENSDARG00000063412 50pc-epiboly 0.006535537577818914 False NC
ENSDARG00000063412 Shield 0.0 False NC
ENSDARG00000063412 75pc-epiboly 0.0 False NC
ENSDARG00000063412 1-4-somites 0.03661965079107425 False NC
ENSDARG00000063412 14-19-somites 0.09172414828828603 False NC
ENSDARG00000063412 20-25-somites 0.21117939036993602 False NC
ENSDARG00000063412 Prim-5 0.4712430369907441 False NC
ENSDARG00000063412 Prim-15 0.4995879170101822 False NC
ENSDARG00000063412 Prim-25 0.4514473472261643 False NC
ENSDARG00000063412 Long-pec 0.7293165544308586 False NC
ENSDARG00000063412 Protruding-mouth 1.287114001667108 False NC
ENSDARG00000063412 Day-4 2.1362374175581706 False NC
ENSDARG00000063412 Day-5 1.7689847685243083 False NC
ENSDARG00000063414 1-cell 1.0401792515839454 False NC
ENSDARG00000063414 2-cell 3.8926298839362885 False NC
ENSDARG00000063414 128-cell 4.068731826733809 False NC
ENSDARG00000063414 1k-cell 4.833227423559211 False NC
ENSDARG00000063414 Dome 3.621575764440678 False NC
ENSDARG00000063414 50pc-epiboly 2.054530237763311 False NC
ENSDARG00000063414 Shield 1.4749311820359856 False NC
ENSDARG00000063414 75pc-epiboly 1.1678207974821038 False NC
ENSDARG00000063414 1-4-somites 1.0669303456404255 False NC
ENSDARG00000063414 14-19-somites 0.7809326083461297 False NC
ENSDARG00000063414 20-25-somites 0.7383677896015387 False NC
ENSDARG00000063414 Prim-5 0.42721736864586807 False NC
ENSDARG00000063414 Prim-15 0.4411821627796825 False NC
ENSDARG00000063414 Prim-25 0.860181899108774 False NC
ENSDARG00000063414 Long-pec 0.5658764648079347 False NC
ENSDARG00000063414 Protruding-mouth 0.8024919780163184 False NC
ENSDARG00000063414 Day-4 0.9697758371423468 False NC
ENSDARG00000063414 Day-5 0.8560824233061475 False NC
ENSDARG00000063416 1-cell 2.542994503168937 False NC
ENSDARG00000063416 2-cell 2.4782283711729365 False NC
ENSDARG00000063416 128-cell 4.569927935723686 False NC
ENSDARG00000063416 1k-cell 4.493896961961315 False NC
ENSDARG00000063416 Dome 4.107964136518362 False NC
ENSDARG00000063416 50pc-epiboly 3.7277838543972175 False NC
ENSDARG00000063416 Shield 2.6743154998824337 False NC
ENSDARG00000063416 75pc-epiboly 1.1077819017250266 False NC
ENSDARG00000063416 1-4-somites 6.535412501612379 False NC
ENSDARG00000063416 14-19-somites 7.3555208099382385 False NC
ENSDARG00000063416 20-25-somites 5.649672744967805 False NC
ENSDARG00000063416 Prim-5 4.087893316032453 False NC
ENSDARG00000063416 Prim-15 3.0154666001251473 False NC
ENSDARG00000063416 Prim-25 3.0147884310667146 False NC
ENSDARG00000063416 Long-pec 2.491359025357454 False NC
ENSDARG00000063416 Protruding-mouth 3.361731987222972 False NC
ENSDARG00000063416 Day-4 3.249570674567868 False NC
ENSDARG00000063416 Day-5 3.3646384304400407 False NC
ENSDARG00000063417 1-cell 6.12447598078707 False NC
ENSDARG00000063417 2-cell 8.243687589868202 False NC
ENSDARG00000063417 128-cell 16.80153929128004 False NC
ENSDARG00000063417 1k-cell 16.845668251544247 False NC
ENSDARG00000063417 Dome 16.463722548992354 False NC
ENSDARG00000063417 50pc-epiboly 15.209226591969477 False NC
ENSDARG00000063417 Shield 13.186552909983519 False NC
ENSDARG00000063417 75pc-epiboly 11.483386685383262 False NC
ENSDARG00000063417 1-4-somites 6.313667690460958 False NC
ENSDARG00000063417 14-19-somites 4.719075737387799 False NC
ENSDARG00000063417 20-25-somites 4.062138268083038 False NC
ENSDARG00000063417 Prim-5 3.6934741664527877 False NC
ENSDARG00000063417 Prim-15 3.1534248577505806 False NC
ENSDARG00000063417 Prim-25 3.373521788015494 False NC
ENSDARG00000063417 Long-pec 2.4075300087864155 False NC
ENSDARG00000063417 Protruding-mouth 2.0352329413549866 False NC
ENSDARG00000063417 Day-4 2.051807059517542 False NC
ENSDARG00000063417 Day-5 1.7122465364647048 False NC
ENSDARG00000063419 1-cell 4.994630684355419 False NC
ENSDARG00000063419 2-cell 5.56222515641212 False NC
ENSDARG00000063419 128-cell 5.938178892872261 False NC
ENSDARG00000063419 1k-cell 8.535507579276086 False NC
ENSDARG00000063419 Dome 7.979805250618334 False NC
ENSDARG00000063419 50pc-epiboly 5.606937840197601 False NC
ENSDARG00000063419 Shield 4.071988406189857 False NC
ENSDARG00000063419 75pc-epiboly 4.5473288526491995 False NC
ENSDARG00000063419 1-4-somites 7.887057497796138 False NC
ENSDARG00000063419 14-19-somites 6.413996755975697 False NC
ENSDARG00000063419 20-25-somites 5.604232681384395 False NC
ENSDARG00000063419 Prim-5 4.132481778982385 False NC
ENSDARG00000063419 Prim-15 3.228235503698021 False NC
ENSDARG00000063419 Prim-25 3.40879109085828 False NC
ENSDARG00000063419 Long-pec 1.8226121792680452 False NC
ENSDARG00000063419 Protruding-mouth 1.5577086459562972 False NC
ENSDARG00000063419 Day-4 1.635174299291846 False NC
ENSDARG00000063419 Day-5 1.7402160824249926 False NC
ENSDARG00000063433 1-cell 0.09922561498415379 False NC
ENSDARG00000063433 2-cell 0.15325859049061194 False NC
ENSDARG00000063433 128-cell 0.26473380957085235 False NC
ENSDARG00000063433 1k-cell 0.2772149288442832 False NC
ENSDARG00000063433 Dome 0.2471838975055726 False NC
ENSDARG00000063433 50pc-epiboly 0.08169552318057004 False NC
ENSDARG00000063433 Shield 0.05304491256822458 False NC
ENSDARG00000063433 75pc-epiboly 0.04503935913703665 False NC
ENSDARG00000063433 1-4-somites 0.011302541688119536 False NC
ENSDARG00000063433 14-19-somites 0.02077119831904224 False NC
ENSDARG00000063433 20-25-somites 0.012814487852291362 False NC
ENSDARG00000063433 Prim-5 0.04090716630439198 False NC
ENSDARG00000063433 Prim-15 0.13612062341846204 False NC
ENSDARG00000063433 Prim-25 0.3817994339692524 False NC
ENSDARG00000063433 Long-pec 0.6747795762205075 False NC
ENSDARG00000063433 Protruding-mouth 2.6472714800886017 False NC
ENSDARG00000063433 Day-4 3.313251075444493 False NC
ENSDARG00000063433 Day-5 3.593263325036601 False NC
ENSDARG00000063435 1-cell 0.29808950787192084 False NC
ENSDARG00000063435 2-cell 0.14444334073682863 False NC
ENSDARG00000063435 128-cell 0.11446899581756571 False NC
ENSDARG00000063435 1k-cell 0.27800142699419517 False NC
ENSDARG00000063435 Dome 0.1580355353326091 False NC
ENSDARG00000063435 50pc-epiboly 0.15969643400677513 False NC
ENSDARG00000063435 Shield 0.287683811009107 False NC
ENSDARG00000063435 75pc-epiboly 0.498065326084034 False NC
ENSDARG00000063435 1-4-somites 0.48113489444131263 False NC
ENSDARG00000063435 14-19-somites 0.2610195197285158 False NC
ENSDARG00000063435 20-25-somites 0.4043697107394567 False NC
ENSDARG00000063435 Prim-5 0.4550351723030067 False NC
ENSDARG00000063435 Prim-15 0.2983029501567459 False NC
ENSDARG00000063435 Prim-25 0.1911338829475513 False NC
ENSDARG00000063435 Long-pec 0.2885817925318922 False NC
ENSDARG00000063435 Protruding-mouth 0.44420848572376304 False NC
ENSDARG00000063435 Day-4 0.6338861773006675 False NC
ENSDARG00000063435 Day-5 0.47894449951008583 False NC
ENSDARG00000063436 1-cell 0.0 False NC
ENSDARG00000063436 2-cell 0.0 False NC
ENSDARG00000063436 128-cell 0.04066339862109039 False NC
ENSDARG00000063436 1k-cell 0.019507328157765097 False NC
ENSDARG00000063436 Dome 0.041298214361404885 False NC
ENSDARG00000063436 50pc-epiboly 0.2593360894127118 False NC
ENSDARG00000063436 Shield 0.31904896280351247 False NC
ENSDARG00000063436 75pc-epiboly 0.19301482625051436 False NC
ENSDARG00000063436 1-4-somites 0.7467325245358121 False NC
ENSDARG00000063436 14-19-somites 0.6725528593802557 False NC
ENSDARG00000063436 20-25-somites 0.5491610435161445 False NC
ENSDARG00000063436 Prim-5 0.4544981712413896 False NC
ENSDARG00000063436 Prim-15 0.42683477537221315 False NC
ENSDARG00000063436 Prim-25 0.6872885046160423 False NC
ENSDARG00000063436 Long-pec 0.3819713341029202 False NC
ENSDARG00000063436 Protruding-mouth 0.8897884498853192 False NC
ENSDARG00000063436 Day-4 0.7832298548958453 False NC
ENSDARG00000063436 Day-5 0.8356539091034654 False NC
ENSDARG00000063437 1-cell 0.0 False NC
ENSDARG00000063437 2-cell 0.0 False NC
ENSDARG00000063437 128-cell 0.00622181905667076 False NC
ENSDARG00000063437 1k-cell 0.0 False NC
ENSDARG00000063437 Dome 0.006318950846056282 False NC
ENSDARG00000063437 50pc-epiboly 0.0 False NC
ENSDARG00000063437 Shield 0.0 False NC
ENSDARG00000063437 75pc-epiboly 0.0065628406484481774 False NC
ENSDARG00000063437 1-4-somites 0.024703986061129623 False NC
ENSDARG00000063437 14-19-somites 0.07263943391224258 False NC
ENSDARG00000063437 20-25-somites 0.17427604170869795 False NC
ENSDARG00000063437 Prim-5 0.1324605456102692 False NC
ENSDARG00000063437 Prim-15 0.18141408281948898 False NC
ENSDARG00000063437 Prim-25 0.20353651752417035 False NC
ENSDARG00000063437 Long-pec 0.22002677186748035 False NC
ENSDARG00000063437 Protruding-mouth 0.1906024604505867 False NC
ENSDARG00000063437 Day-4 0.17804846570630173 False NC
ENSDARG00000063437 Day-5 0.17048214013095978 False NC
ENSDARG00000063438 1-cell 2.3553462458952437 False NC
ENSDARG00000063438 2-cell 3.2990976649574835 False NC
ENSDARG00000063438 128-cell 3.5918222145450622 False NC
ENSDARG00000063438 1k-cell 2.2620489439944773 False NC
ENSDARG00000063438 Dome 1.9760813966255384 False NC
ENSDARG00000063438 50pc-epiboly 2.412571156230576 False NC
ENSDARG00000063438 Shield 3.2145247590882127 False NC
ENSDARG00000063438 75pc-epiboly 3.60835999273121 False NC
ENSDARG00000063438 1-4-somites 2.713624087858899 False NC
ENSDARG00000063438 14-19-somites 3.6260095609212946 False NC
ENSDARG00000063438 20-25-somites 4.22677339790489 False NC
ENSDARG00000063438 Prim-5 4.253270947181816 False NC
ENSDARG00000063438 Prim-15 3.34032539645325 False NC
ENSDARG00000063438 Prim-25 3.2171493703521543 False NC
ENSDARG00000063438 Long-pec 3.4691615598341317 False NC
ENSDARG00000063438 Protruding-mouth 4.5087334753454815 False NC
ENSDARG00000063438 Day-4 4.675530710795374 False NC
ENSDARG00000063438 Day-5 3.802326681798948 False NC
ENSDARG00000063444 1-cell 0.0 False NC
ENSDARG00000063444 2-cell 0.0 False NC
ENSDARG00000063444 128-cell 0.0 False NC
ENSDARG00000063444 1k-cell 0.010964086762811125 False NC
ENSDARG00000063444 Dome 0.005802911625641757 False NC
ENSDARG00000063444 50pc-epiboly 0.012146646301556154 False NC
ENSDARG00000063444 Shield 0.0 False NC
ENSDARG00000063444 75pc-epiboly 0.0 False NC
ENSDARG00000063444 1-4-somites 0.017014895123368103 False NC
ENSDARG00000063444 14-19-somites 0.033353655203099374 False NC
ENSDARG00000063444 20-25-somites 0.05144262777533137 False NC
ENSDARG00000063444 Prim-5 0.030410777785223934 False NC
ENSDARG00000063444 Prim-15 0.03998372195240106 False NC
ENSDARG00000063444 Prim-25 0.012460976012822169 False NC
ENSDARG00000063444 Long-pec 0.006314319138610887 False NC
ENSDARG00000063444 Protruding-mouth 0.018753947912915153 False NC
ENSDARG00000063444 Day-4 0.012577544507306032 False NC
ENSDARG00000063444 Day-5 0.04981443711738394 False NC
ENSDARG00000063445 1-cell 0.4858566733696749 False NC
ENSDARG00000063445 2-cell 1.1237182653957283 False NC
ENSDARG00000063445 128-cell 3.085017687573506 False NC
ENSDARG00000063445 1k-cell 3.509124493979969 False NC
ENSDARG00000063445 Dome 3.608818650587389 False NC
ENSDARG00000063445 50pc-epiboly 1.9675099720990967 False NC
ENSDARG00000063445 Shield 1.1592320029362777 False NC
ENSDARG00000063445 75pc-epiboly 1.191866552096926 False NC
ENSDARG00000063445 1-4-somites 1.5717332131720416 False NC
ENSDARG00000063445 14-19-somites 1.2729051912093956 False NC
ENSDARG00000063445 20-25-somites 1.4055090457491322 False NC
ENSDARG00000063445 Prim-5 1.1474049814152045 False NC
ENSDARG00000063445 Prim-15 1.1531208228414944 False NC
ENSDARG00000063445 Prim-25 1.4428901610013807 False NC
ENSDARG00000063445 Long-pec 1.6183928823048177 False NC
ENSDARG00000063445 Protruding-mouth 1.6673106226952643 False NC
ENSDARG00000063445 Day-4 2.2009458234943695 False NC
ENSDARG00000063445 Day-5 2.296149036604749 False NC
ENSDARG00000063446 1-cell 0.36853128409670155 False NC
ENSDARG00000063446 2-cell 0.4104906905555172 False NC
ENSDARG00000063446 128-cell 2.933864210511671 False NC
ENSDARG00000063446 1k-cell 3.7379942215909474 False NC
ENSDARG00000063446 Dome 3.1138853628499277 False NC
ENSDARG00000063446 50pc-epiboly 0.9889349542938074 False NC
ENSDARG00000063446 Shield 0.4562400168090227 False NC
ENSDARG00000063446 75pc-epiboly 0.6022062579016048 False NC
ENSDARG00000063446 1-4-somites 0.8920426374184565 False NC
ENSDARG00000063446 14-19-somites 0.9566075376361518 False NC
ENSDARG00000063446 20-25-somites 0.9836084468311386 False NC
ENSDARG00000063446 Prim-5 1.2773562888888956 False NC
ENSDARG00000063446 Prim-15 1.2454090223638128 False NC
ENSDARG00000063446 Prim-25 1.152871040001103 False NC
ENSDARG00000063446 Long-pec 1.1975924769226851 False NC
ENSDARG00000063446 Protruding-mouth 1.399637231669607 False NC
ENSDARG00000063446 Day-4 1.4894794040533559 False NC
ENSDARG00000063446 Day-5 1.250948579082157 False NC
ENSDARG00000063451 1-cell 0.03439693262794159 False NC
ENSDARG00000063451 2-cell 0.02802338469026287 False NC
ENSDARG00000063451 128-cell 0.0857092937433792 False NC
ENSDARG00000063451 1k-cell 0.05626544777742233 False NC
ENSDARG00000063451 Dome 0.09162878154774408 False NC
ENSDARG00000063451 50pc-epiboly 0.028769585140285027 False NC
ENSDARG00000063451 Shield 0.01327269902939707 False NC
ENSDARG00000063451 75pc-epiboly 0.028549601354374433 False NC
ENSDARG00000063451 1-4-somites 0.17015612143811565 False NC
ENSDARG00000063451 14-19-somites 0.16238647997269612 False NC
ENSDARG00000063451 20-25-somites 0.10379213148630036 False NC
ENSDARG00000063451 Prim-5 0.062424753337380665 False NC
ENSDARG00000063451 Prim-15 0.06313485299437285 False NC
ENSDARG00000063451 Prim-25 0.03935210882431073 False NC
ENSDARG00000063451 Long-pec 0.049851988648072054 False NC
ENSDARG00000063451 Protruding-mouth 0.04441911683292864 False NC
ENSDARG00000063451 Day-4 0.0744754413224964 False NC
ENSDARG00000063451 Day-5 0.05618406353586107 False NC
ENSDARG00000063457 1-cell 2.586616633031662 False NC
ENSDARG00000063457 2-cell 2.7219703544857827 False NC
ENSDARG00000063457 128-cell 4.2487815275801335 False NC
ENSDARG00000063457 1k-cell 3.9544588010938986 False NC
ENSDARG00000063457 Dome 2.708787423795784 False NC
ENSDARG00000063457 50pc-epiboly 0.9690432752787824 False NC
ENSDARG00000063457 Shield 0.4740948157167167 False NC
ENSDARG00000063457 75pc-epiboly 0.26836286002745313 False NC
ENSDARG00000063457 1-4-somites 0.450370693003027 False NC
ENSDARG00000063457 14-19-somites 0.4207951045320316 False NC
ENSDARG00000063457 20-25-somites 0.48781685089520843 False NC
ENSDARG00000063457 Prim-5 0.6228951254446546 False NC
ENSDARG00000063457 Prim-15 0.539059604904123 False NC
ENSDARG00000063457 Prim-25 0.693572149733284 False NC
ENSDARG00000063457 Long-pec 0.5716953783144682 False NC
ENSDARG00000063457 Protruding-mouth 0.5845481875316121 False NC
ENSDARG00000063457 Day-4 0.8587406323502803 False NC
ENSDARG00000063457 Day-5 0.9294973962220363 False NC
ENSDARG00000063466 1-cell 0.8628233772541505 False NC
ENSDARG00000063466 2-cell 3.4539045937456754 False NC
ENSDARG00000063466 128-cell 8.19889336396848 False NC
ENSDARG00000063466 1k-cell 8.77623659790185 False NC
ENSDARG00000063466 Dome 10.028623456118495 False NC
ENSDARG00000063466 50pc-epiboly 14.689472813768878 False NC
ENSDARG00000063466 Shield 13.434308659307836 False NC
ENSDARG00000063466 75pc-epiboly 11.198979769408178 False NC
ENSDARG00000063466 1-4-somites 9.348135310293767 False NC
ENSDARG00000063466 14-19-somites 8.225039850057799 False NC
ENSDARG00000063466 20-25-somites 6.982902084282927 False NC
ENSDARG00000063466 Prim-5 4.637419669486013 False NC
ENSDARG00000063466 Prim-15 4.259350969502706 False NC
ENSDARG00000063466 Prim-25 4.746365150143282 False NC
ENSDARG00000063466 Long-pec 3.13948351903802 False NC
ENSDARG00000063466 Protruding-mouth 2.237374006850776 False NC
ENSDARG00000063466 Day-4 1.9909132117321207 False NC
ENSDARG00000063466 Day-5 1.6410663407551411 False NC
ENSDARG00000063474 1-cell 1.509242143115507 False NC
ENSDARG00000063474 2-cell 1.646797235023044 False NC
ENSDARG00000063474 128-cell 2.665335577551187 False NC
ENSDARG00000063474 1k-cell 2.6989975826332233 False NC
ENSDARG00000063474 Dome 0.8755862583920019 False NC
ENSDARG00000063474 50pc-epiboly 0.5617444602709769 False NC
ENSDARG00000063474 Shield 0.8193136373492769 False NC
ENSDARG00000063474 75pc-epiboly 0.7938613009008039 False NC
ENSDARG00000063474 1-4-somites 0.6813356269865432 False NC
ENSDARG00000063474 14-19-somites 0.6504528181671526 False NC
ENSDARG00000063474 20-25-somites 0.8000269020816921 False NC
ENSDARG00000063474 Prim-5 1.0627666017036348 False NC
ENSDARG00000063474 Prim-15 0.9951099821980665 False NC
ENSDARG00000063474 Prim-25 1.1539510851402905 False NC
ENSDARG00000063474 Long-pec 1.2553236022268914 False NC
ENSDARG00000063474 Protruding-mouth 1.7262634242602453 False NC
ENSDARG00000063474 Day-4 1.7688440042029847 False NC
ENSDARG00000063474 Day-5 1.6685423682449376 False NC
ENSDARG00000063475 1-cell 0.016051901893039407 False NC
ENSDARG00000063475 2-cell 0.004359193174040891 False NC
ENSDARG00000063475 128-cell 0.07789020027907093 False NC
ENSDARG00000063475 1k-cell 0.0626133444497469 False NC
ENSDARG00000063475 Dome 0.08979620591678919 False NC
ENSDARG00000063475 50pc-epiboly 0.0335645159969992 False NC
ENSDARG00000063475 Shield 0.024775704854874528 False NC
ENSDARG00000063475 75pc-epiboly 0.01332314729870807 False NC
ENSDARG00000063475 1-4-somites 0.022986002369710358 False NC
ENSDARG00000063475 14-19-somites 0.004096235530842785 False NC
ENSDARG00000063475 20-25-somites 0.03158890958278707 False NC
ENSDARG00000063475 Prim-5 0.01792710865073496 False NC
ENSDARG00000063475 Prim-15 0.017186709981801503 False NC
ENSDARG00000063475 Prim-25 0.027546476177017505 False NC
ENSDARG00000063475 Long-pec 0.04652852273820059 False NC
ENSDARG00000063475 Protruding-mouth 0.1796506503020669 False NC
ENSDARG00000063475 Day-4 0.3707221968053153 False NC
ENSDARG00000063475 Day-5 0.9255388066474179 False NC
ENSDARG00000063481 1-cell 0.0 False NC
ENSDARG00000063481 2-cell 0.0 False NC
ENSDARG00000063481 128-cell 0.0 False NC
ENSDARG00000063481 1k-cell 0.002163371937875371 False NC
ENSDARG00000063481 Dome 0.0 False NC
ENSDARG00000063481 50pc-epiboly 0.0047934158706614965 False NC
ENSDARG00000063481 Shield 0.0066342527218028954 False NC
ENSDARG00000063481 75pc-epiboly 0.014270290471602009 False NC
ENSDARG00000063481 1-4-somites 0.026858267310062255 False NC
ENSDARG00000063481 14-19-somites 0.017549748435459138 False NC
ENSDARG00000063481 20-25-somites 0.031578928884656646 False NC
ENSDARG00000063481 Prim-5 0.033602708395098 False NC
ENSDARG00000063481 Prim-15 0.03944681573345098 False NC
ENSDARG00000063481 Prim-25 0.01721110794314443 False NC
ENSDARG00000063481 Long-pec 0.01245905940620063 False NC
ENSDARG00000063481 Protruding-mouth 0.06167372549560566 False NC
ENSDARG00000063481 Day-4 0.186129775943427 False NC
ENSDARG00000063481 Day-5 0.21062366946382044 False NC
ENSDARG00000063509 1-cell 0.02759895896064426 False NC
ENSDARG00000063509 2-cell 0.11804643527217833 False NC
ENSDARG00000063509 128-cell 0.8445475098226465 False NC
ENSDARG00000063509 1k-cell 0.9764168024813653 False NC
ENSDARG00000063509 Dome 0.5618145546011117 False NC
ENSDARG00000063509 50pc-epiboly 0.3007301190689715 False NC
ENSDARG00000063509 Shield 0.16980153933821554 False NC
ENSDARG00000063509 75pc-epiboly 0.27170548618341633 False NC
ENSDARG00000063509 1-4-somites 0.5532961990531464 False NC
ENSDARG00000063509 14-19-somites 0.5217610305011078 False NC
ENSDARG00000063509 20-25-somites 0.591404200709694 False NC
ENSDARG00000063509 Prim-5 0.9439577402705783 False NC
ENSDARG00000063509 Prim-15 0.9308281447540185 False NC
ENSDARG00000063509 Prim-25 0.6492574037402663 False NC
ENSDARG00000063509 Long-pec 1.955312987649926 False NC
ENSDARG00000063509 Protruding-mouth 2.5964711420307376 False NC
ENSDARG00000063509 Day-4 2.807233510690427 False NC
ENSDARG00000063509 Day-5 2.3246372380514577 False NC
ENSDARG00000063511 1-cell 0.2349925987238993 False NC
ENSDARG00000063511 2-cell 0.2161530696245532 False NC
ENSDARG00000063511 128-cell 0.525402435474503 False NC
ENSDARG00000063511 1k-cell 0.6042516163778517 False NC
ENSDARG00000063511 Dome 0.6290175126455031 False NC
ENSDARG00000063511 50pc-epiboly 0.392038783629504 False NC
ENSDARG00000063511 Shield 0.2695913179418149 False NC
ENSDARG00000063511 75pc-epiboly 0.22388214122378042 False NC
ENSDARG00000063511 1-4-somites 0.2694011234696517 False NC
ENSDARG00000063511 14-19-somites 0.42992498368935744 False NC
ENSDARG00000063511 20-25-somites 0.6126184629765666 False NC
ENSDARG00000063511 Prim-5 0.6185442479546918 False NC
ENSDARG00000063511 Prim-15 0.5519092268586587 False NC
ENSDARG00000063511 Prim-25 0.6032758867290023 False NC
ENSDARG00000063511 Long-pec 0.7613572655371769 False NC
ENSDARG00000063511 Protruding-mouth 1.5227486392479135 False NC
ENSDARG00000063511 Day-4 1.8918626100133757 False NC
ENSDARG00000063511 Day-5 1.6944576649863137 False NC
ENSDARG00000063518 1-cell 0.004145976946087893 False NC
ENSDARG00000063518 2-cell 0.0 False NC
ENSDARG00000063518 128-cell 0.0 False NC
ENSDARG00000063518 1k-cell 0.010955315493400876 False NC
ENSDARG00000063518 Dome 0.03478961577804747 False NC
ENSDARG00000063518 50pc-epiboly 0.0 False NC
ENSDARG00000063518 Shield 0.011198618594403287 False NC
ENSDARG00000063518 75pc-epiboly 0.004014708386010699 False NC
ENSDARG00000063518 1-4-somites 0.5402629996976722 False NC
ENSDARG00000063518 14-19-somites 0.46657761190511665 False NC
ENSDARG00000063518 20-25-somites 1.3973585805949464 False NC
ENSDARG00000063518 Prim-5 3.0629540756299725 False NC
ENSDARG00000063518 Prim-15 2.5835455283729316 False NC
ENSDARG00000063518 Prim-25 0.8010147985927665 False NC
ENSDARG00000063518 Long-pec 2.452202039575933 False NC
ENSDARG00000063518 Protruding-mouth 2.540168066732609 False NC
ENSDARG00000063518 Day-4 2.035932160415431 False NC
ENSDARG00000063518 Day-5 0.824835989407435 False NC
ENSDARG00000063519 1-cell 0.0 False NC
ENSDARG00000063519 2-cell 0.0 False NC
ENSDARG00000063519 128-cell 0.0 False NC
ENSDARG00000063519 1k-cell 0.0 False NC
ENSDARG00000063519 Dome 0.004337424668118825 False NC
ENSDARG00000063519 50pc-epiboly 0.0 False NC
ENSDARG00000063519 Shield 0.0 False NC
ENSDARG00000063519 75pc-epiboly 0.004504834364913261 False NC
ENSDARG00000063519 1-4-somites 0.0 False NC
ENSDARG00000063519 14-19-somites 0.0 False NC
ENSDARG00000063519 20-25-somites 0.0 False NC
ENSDARG00000063519 Prim-5 0.0 False NC
ENSDARG00000063519 Prim-15 0.0 False NC
ENSDARG00000063519 Prim-25 0.0046570194614048155 False NC
ENSDARG00000063519 Long-pec 0.04247711635973968 False NC
ENSDARG00000063519 Protruding-mouth 0.9485352546331336 False NC
ENSDARG00000063519 Day-4 1.1093379201530689 False NC
ENSDARG00000063519 Day-5 1.6702167081575054 False NC
ENSDARG00000063522 1-cell 0.32111697517031873 False NC
ENSDARG00000063522 2-cell 0.4832627062650152 False NC
ENSDARG00000063522 128-cell 0.5895842856868596 False NC
ENSDARG00000063522 1k-cell 0.25926951468891923 False NC
ENSDARG00000063522 Dome 0.3804802356678313 False NC
ENSDARG00000063522 50pc-epiboly 0.25459349741613674 False NC
ENSDARG00000063522 Shield 0.11444371412094582 False NC
ENSDARG00000063522 75pc-epiboly 0.042107795571863504 False NC
ENSDARG00000063522 1-4-somites 0.28042850958634286 False NC
ENSDARG00000063522 14-19-somites 0.385396893285899 False NC
ENSDARG00000063522 20-25-somites 0.4269939783277422 False NC
ENSDARG00000063522 Prim-5 0.22554485716939626 False NC
ENSDARG00000063522 Prim-15 0.23637536828917308 False NC
ENSDARG00000063522 Prim-25 0.3147576053703528 False NC
ENSDARG00000063522 Long-pec 0.36989574950500215 False NC
ENSDARG00000063522 Protruding-mouth 0.68201480658002 False NC
ENSDARG00000063522 Day-4 0.6387839358733155 False NC
ENSDARG00000063522 Day-5 0.596634139765156 False NC
ENSDARG00000063525 1-cell 3.0118907197635263 False NC
ENSDARG00000063525 2-cell 3.6197815439895615 False NC
ENSDARG00000063525 128-cell 3.6660430289299932 False NC
ENSDARG00000063525 1k-cell 3.5272796096177066 False NC
ENSDARG00000063525 Dome 2.8186031301658834 False NC
ENSDARG00000063525 50pc-epiboly 0.7279092509652251 False NC
ENSDARG00000063525 Shield 0.37369127704989324 False NC
ENSDARG00000063525 75pc-epiboly 0.5268218526015122 False NC
ENSDARG00000063525 1-4-somites 1.569081873686781 False NC
ENSDARG00000063525 14-19-somites 1.385117219084604 False NC
ENSDARG00000063525 20-25-somites 1.565861792190334 False NC
ENSDARG00000063525 Prim-5 1.446973769666465 False NC
ENSDARG00000063525 Prim-15 1.3301631338574542 False NC
ENSDARG00000063525 Prim-25 1.2520628664947047 False NC
ENSDARG00000063525 Long-pec 0.9787103549130591 False NC
ENSDARG00000063525 Protruding-mouth 0.915427646290294 False NC
ENSDARG00000063525 Day-4 0.9152454992692916 False NC
ENSDARG00000063525 Day-5 0.6990092025971726 False NC
ENSDARG00000063527 1-cell 0.05657719631670159 False NC
ENSDARG00000063527 2-cell 0.09141932409751694 False NC
ENSDARG00000063527 128-cell 0.3376038717395113 False NC
ENSDARG00000063527 1k-cell 0.46344811721537554 False NC
ENSDARG00000063527 Dome 0.42727421124785375 False NC
ENSDARG00000063527 50pc-epiboly 0.4085392762254837 False NC
ENSDARG00000063527 Shield 0.2139474076441676 False NC
ENSDARG00000063527 75pc-epiboly 0.0602644544843309 False NC
ENSDARG00000063527 1-4-somites 0.15466960705303318 False NC
ENSDARG00000063527 14-19-somites 0.4093105219847599 False NC
ENSDARG00000063527 20-25-somites 0.6494808556868519 False NC
ENSDARG00000063527 Prim-5 0.8569686354192763 False NC
ENSDARG00000063527 Prim-15 1.2781744419715944 False NC
ENSDARG00000063527 Prim-25 2.4580318134521333 False NC
ENSDARG00000063527 Long-pec 3.650558812389737 False NC
ENSDARG00000063527 Protruding-mouth 7.5010331987057155 False NC
ENSDARG00000063527 Day-4 7.363044679562338 False NC
ENSDARG00000063527 Day-5 8.454900100978747 False NC
ENSDARG00000063535 1-cell 35.64175491448265 False NC
ENSDARG00000063535 2-cell 29.798539176621166 False NC
ENSDARG00000063535 128-cell 21.704465088258736 False NC
ENSDARG00000063535 1k-cell 16.34282244992113 False NC
ENSDARG00000063535 Dome 16.88346910968575 False NC
ENSDARG00000063535 50pc-epiboly 20.474217879863666 False NC
ENSDARG00000063535 Shield 21.056534525742272 False NC
ENSDARG00000063535 75pc-epiboly 17.193050059009913 False NC
ENSDARG00000063535 1-4-somites 22.37000087994073 False NC
ENSDARG00000063535 14-19-somites 16.197914905695068 False NC
ENSDARG00000063535 20-25-somites 16.11027027484836 False NC
ENSDARG00000063535 Prim-5 17.886226957798918 False NC
ENSDARG00000063535 Prim-15 17.390875022728007 False NC
ENSDARG00000063535 Prim-25 22.654268547321415 False NC
ENSDARG00000063535 Long-pec 21.7690870109783 False NC
ENSDARG00000063535 Protruding-mouth 10.568972263636722 False NC
ENSDARG00000063535 Day-4 8.5639540656084 False NC
ENSDARG00000063535 Day-5 5.838380136861817 False NC
ENSDARG00000063538 1-cell 0.33603919771965984 False NC
ENSDARG00000063538 2-cell 0.4069417796861612 False NC
ENSDARG00000063538 128-cell 0.6649696123209723 False NC
ENSDARG00000063538 1k-cell 0.5831960297079397 False NC
ENSDARG00000063538 Dome 2.08407213741372 False NC
ENSDARG00000063538 50pc-epiboly 6.645580711982227 False NC
ENSDARG00000063538 Shield 7.15377652764475 False NC
ENSDARG00000063538 75pc-epiboly 4.683344376812432 False NC
ENSDARG00000063538 1-4-somites 0.9322669706195599 False NC
ENSDARG00000063538 14-19-somites 1.3183700609329692 False NC
ENSDARG00000063538 20-25-somites 1.1498444007531439 False NC
ENSDARG00000063538 Prim-5 1.157857012614952 False NC
ENSDARG00000063538 Prim-15 1.0900482712075201 False NC
ENSDARG00000063538 Prim-25 1.5523890300879404 False NC
ENSDARG00000063538 Long-pec 2.502595370697366 False NC
ENSDARG00000063538 Protruding-mouth 3.230162853949673 False NC
ENSDARG00000063538 Day-4 3.732417544829307 False NC
ENSDARG00000063538 Day-5 4.015823855039262 False NC
ENSDARG00000063539 1-cell 0.30183172101570926 False NC
ENSDARG00000063539 2-cell 0.41569500992864583 False NC
ENSDARG00000063539 128-cell 0.701201965762416 False NC
ENSDARG00000063539 1k-cell 0.5913873755847343 False NC
ENSDARG00000063539 Dome 0.1320921095640339 False NC
ENSDARG00000063539 50pc-epiboly 0.06010761184882583 False NC
ENSDARG00000063539 Shield 0.0388224693744171 False NC
ENSDARG00000063539 75pc-epiboly 0.005964800494271045 False NC
ENSDARG00000063539 1-4-somites 0.05613207609373154 False NC
ENSDARG00000063539 14-19-somites 0.08802686814299233 False NC
ENSDARG00000063539 20-25-somites 0.10182542328270823 False NC
ENSDARG00000063539 Prim-5 0.16854607301186236 False NC
ENSDARG00000063539 Prim-15 0.11871553578101963 False NC
ENSDARG00000063539 Prim-25 0.1048272201585789 False NC
ENSDARG00000063539 Long-pec 0.18747823940075276 False NC
ENSDARG00000063539 Protruding-mouth 0.6867481734544756 False NC
ENSDARG00000063539 Day-4 0.5726071649150245 False NC
ENSDARG00000063539 Day-5 0.30989384267862263 False NC
ENSDARG00000063544 1-cell 0.4436356654374204 False NC
ENSDARG00000063544 2-cell 1.1595962698183093 False NC
ENSDARG00000063544 128-cell 1.2588249005034828 False NC
ENSDARG00000063544 1k-cell 0.923599879469594 False NC
ENSDARG00000063544 Dome 0.5170311467230359 False NC
ENSDARG00000063544 50pc-epiboly 0.20661114516440754 False NC
ENSDARG00000063544 Shield 0.06354598748445446 False NC
ENSDARG00000063544 75pc-epiboly 0.019526791760752425 False NC
ENSDARG00000063544 1-4-somites 0.05512737745547798 False NC
ENSDARG00000063544 14-19-somites 0.05403205622395736 False NC
ENSDARG00000063544 20-25-somites 0.07407619782837746 False NC
ENSDARG00000063544 Prim-5 0.12808814498020263 False NC
ENSDARG00000063544 Prim-15 0.1943177771149764 False NC
ENSDARG00000063544 Prim-25 0.20186457898852 False NC
ENSDARG00000063544 Long-pec 0.4909935940311284 False NC
ENSDARG00000063544 Protruding-mouth 1.873489396670013 False NC
ENSDARG00000063544 Day-4 2.3533466690683724 False NC
ENSDARG00000063544 Day-5 1.9943957993353663 False NC
ENSDARG00000063553 1-cell 6.290814133581503 False NC
ENSDARG00000063553 2-cell 5.201450487553371 False NC
ENSDARG00000063553 128-cell 13.703773738757656 False NC
ENSDARG00000063553 1k-cell 13.282558721259793 False NC
ENSDARG00000063553 Dome 6.446998522686582 False NC
ENSDARG00000063553 50pc-epiboly 2.1981842366846407 False NC
ENSDARG00000063553 Shield 2.2240133566239155 False NC
ENSDARG00000063553 75pc-epiboly 2.385389624766607 False NC
ENSDARG00000063553 1-4-somites 1.4682165614338953 False NC
ENSDARG00000063553 14-19-somites 1.3268643410799812 False NC
ENSDARG00000063553 20-25-somites 1.4102066338103074 False NC
ENSDARG00000063553 Prim-5 1.3224123549913895 False NC
ENSDARG00000063553 Prim-15 0.9919681706313576 False NC
ENSDARG00000063553 Prim-25 1.0288412638508801 False NC
ENSDARG00000063553 Long-pec 0.8741558334662525 False NC
ENSDARG00000063553 Protruding-mouth 0.6904478573143731 False NC
ENSDARG00000063553 Day-4 0.7764612498259867 False NC
ENSDARG00000063553 Day-5 0.9342308730161222 False NC
ENSDARG00000063555 1-cell 1.4760202735281263 False NC
ENSDARG00000063555 2-cell 3.3715166663709937 False NC
ENSDARG00000063555 128-cell 2.464841688025787 False NC
ENSDARG00000063555 1k-cell 1.8077261098966182 False NC
ENSDARG00000063555 Dome 1.8217889516081214 False NC
ENSDARG00000063555 50pc-epiboly 1.646057276380865 False NC
ENSDARG00000063555 Shield 1.8309977659625627 False NC
ENSDARG00000063555 75pc-epiboly 2.0100766444425173 False NC
ENSDARG00000063555 1-4-somites 2.2588102312250142 False NC
ENSDARG00000063555 14-19-somites 2.021414457846911 False NC
ENSDARG00000063555 20-25-somites 1.5706866494780622 False NC
ENSDARG00000063555 Prim-5 1.355393151333144 False NC
ENSDARG00000063555 Prim-15 1.4499260859614869 False NC
ENSDARG00000063555 Prim-25 1.8997355066925956 False NC
ENSDARG00000063555 Long-pec 1.221731309981992 False NC
ENSDARG00000063555 Protruding-mouth 0.9459834980087274 False NC
ENSDARG00000063555 Day-4 1.1363004043128562 False NC
ENSDARG00000063555 Day-5 1.1143883791956781 False NC
ENSDARG00000063559 1-cell 0.07131841076986054 False NC
ENSDARG00000063559 2-cell 0.14404833865824346 False NC
ENSDARG00000063559 128-cell 0.2946231106514324 False NC
ENSDARG00000063559 1k-cell 0.24341655697780046 False NC
ENSDARG00000063559 Dome 0.31584609125712054 False NC
ENSDARG00000063559 50pc-epiboly 0.8438088528511656 False NC
ENSDARG00000063559 Shield 1.3404309814115174 False NC
ENSDARG00000063559 75pc-epiboly 1.4416348203779816 False NC
ENSDARG00000063559 1-4-somites 1.7790907025955658 False NC
ENSDARG00000063559 14-19-somites 2.388687806689858 False NC
ENSDARG00000063559 20-25-somites 1.3836087300515703 False NC
ENSDARG00000063559 Prim-5 1.1499458972234635 False NC
ENSDARG00000063559 Prim-15 1.3840313387212528 False NC
ENSDARG00000063559 Prim-25 1.186915110276365 False NC
ENSDARG00000063559 Long-pec 1.193840788697821 False NC
ENSDARG00000063559 Protruding-mouth 1.4236870298064732 False NC
ENSDARG00000063559 Day-4 1.0719111339824559 False NC
ENSDARG00000063559 Day-5 1.1110398564216526 False NC
ENSDARG00000063563 1-cell 1.6445054023301942 False NC
ENSDARG00000063563 2-cell 1.6730689579881162 False NC
ENSDARG00000063563 128-cell 2.5268808162070675 False NC
ENSDARG00000063563 1k-cell 2.517078858570623 False NC
ENSDARG00000063563 Dome 0.9611474814638734 False NC
ENSDARG00000063563 50pc-epiboly 0.6535164174679601 False NC
ENSDARG00000063563 Shield 0.8902826013818581 False NC
ENSDARG00000063563 75pc-epiboly 1.7078808509500856 False NC
ENSDARG00000063563 1-4-somites 2.914067487037607 False NC
ENSDARG00000063563 14-19-somites 3.1943985607912007 False NC
ENSDARG00000063563 20-25-somites 3.545395586759844 False NC
ENSDARG00000063563 Prim-5 3.5533094025740417 False NC
ENSDARG00000063563 Prim-15 3.3037820231786994 False NC
ENSDARG00000063563 Prim-25 2.5342882333989065 False NC
ENSDARG00000063563 Long-pec 3.450603096978462 False NC
ENSDARG00000063563 Protruding-mouth 3.90922956652931 False NC
ENSDARG00000063563 Day-4 3.8121930366343606 False NC
ENSDARG00000063563 Day-5 3.3476527924657824 False NC
ENSDARG00000063568 1-cell 0.06528306722279868 False NC
ENSDARG00000063568 2-cell 0.16228701719636726 False NC
ENSDARG00000063568 128-cell 0.7145646647223587 False NC
ENSDARG00000063568 1k-cell 0.5750125218597036 False NC
ENSDARG00000063568 Dome 0.5524836700325152 False NC
ENSDARG00000063568 50pc-epiboly 0.2891145066563225 False NC
ENSDARG00000063568 Shield 0.05877827912114129 False NC
ENSDARG00000063568 75pc-epiboly 0.04862776630342416 False NC
ENSDARG00000063568 1-4-somites 0.004576142120819715 False NC
ENSDARG00000063568 14-19-somites 0.022426095687269124 False NC
ENSDARG00000063568 20-25-somites 0.023059087744540945 False NC
ENSDARG00000063568 Prim-5 0.044166350527610115 False NC
ENSDARG00000063568 Prim-15 0.04301435720805248 False NC
ENSDARG00000063568 Prim-25 0.08043286325589091 False NC
ENSDARG00000063568 Long-pec 0.06623100765738048 False NC
ENSDARG00000063568 Protruding-mouth 0.2521929472785425 False NC
ENSDARG00000063568 Day-4 0.2689262641311814 False NC
ENSDARG00000063568 Day-5 0.29283221021966044 False NC
ENSDARG00000063570 1-cell 9.65404841242194 False NC
ENSDARG00000063570 2-cell 16.31732732446968 False NC
ENSDARG00000063570 128-cell 20.684427681411282 False NC
ENSDARG00000063570 1k-cell 17.01371967659704 False NC
ENSDARG00000063570 Dome 12.65904867316387 False NC
ENSDARG00000063570 50pc-epiboly 5.2662198407941005 False NC
ENSDARG00000063570 Shield 6.068361384925342 False NC
ENSDARG00000063570 75pc-epiboly 9.206504047500975 False NC
ENSDARG00000063570 1-4-somites 10.570169533315404 False NC
ENSDARG00000063570 14-19-somites 11.058098786270294 False NC
ENSDARG00000063570 20-25-somites 10.988971247741905 False NC
ENSDARG00000063570 Prim-5 10.746621156860545 False NC
ENSDARG00000063570 Prim-15 10.981497833398196 False NC
ENSDARG00000063570 Prim-25 14.317028603825218 False NC
ENSDARG00000063570 Long-pec 12.123043140162826 False NC
ENSDARG00000063570 Protruding-mouth 11.495181642646711 False NC
ENSDARG00000063570 Day-4 11.062345500285835 False NC
ENSDARG00000063570 Day-5 11.40124669416984 False NC
ENSDARG00000063572 1-cell 0.1833309101352035 False NC
ENSDARG00000063572 2-cell 0.2444085459234075 False NC
ENSDARG00000063572 128-cell 0.39124665726868113 False NC
ENSDARG00000063572 1k-cell 0.2327794831101641 False NC
ENSDARG00000063572 Dome 2.7437445828015994 False NC
ENSDARG00000063572 50pc-epiboly 16.072602357364882 False NC
ENSDARG00000063572 Shield 16.062643401199047 False NC
ENSDARG00000063572 75pc-epiboly 17.028696098243692 False NC
ENSDARG00000063572 1-4-somites 14.302253560786108 False NC
ENSDARG00000063572 14-19-somites 10.64115424220267 False NC
ENSDARG00000063572 20-25-somites 10.937135073715407 False NC
ENSDARG00000063572 Prim-5 8.385357027828233 False NC
ENSDARG00000063572 Prim-15 11.081558954544779 False NC
ENSDARG00000063572 Prim-25 8.520740975199576 False NC
ENSDARG00000063572 Long-pec 9.577429695361598 False NC
ENSDARG00000063572 Protruding-mouth 10.421684691230302 False NC
ENSDARG00000063572 Day-4 10.395117105707603 False NC
ENSDARG00000063572 Day-5 8.406471244422821 False NC
ENSDARG00000063573 1-cell 0.11696219366257128 False NC
ENSDARG00000063573 2-cell 0.14370940139081229 False NC
ENSDARG00000063573 128-cell 1.6420328033639833 False NC
ENSDARG00000063573 1k-cell 1.7362667444816526 False NC
ENSDARG00000063573 Dome 0.5425903378227587 False NC
ENSDARG00000063573 50pc-epiboly 0.10856427302662419 False NC
ENSDARG00000063573 Shield 0.11558207264865776 False NC
ENSDARG00000063573 75pc-epiboly 0.34253933935687614 False NC
ENSDARG00000063573 1-4-somites 0.5303152560065686 False NC
ENSDARG00000063573 14-19-somites 0.5758330072660351 False NC
ENSDARG00000063573 20-25-somites 0.9274272008298337 False NC
ENSDARG00000063573 Prim-5 1.279576162001381 False NC
ENSDARG00000063573 Prim-15 1.337833327139109 False NC
ENSDARG00000063573 Prim-25 1.6020676736602486 False NC
ENSDARG00000063573 Long-pec 1.9332985378185321 False NC
ENSDARG00000063573 Protruding-mouth 2.148961554424865 False NC
ENSDARG00000063573 Day-4 2.3290196874159985 False NC
ENSDARG00000063573 Day-5 2.126672987557923 False NC
ENSDARG00000063574 1-cell 0.5105807407719187 False NC
ENSDARG00000063574 2-cell 0.804464595928919 False NC
ENSDARG00000063574 128-cell 4.2480739744079115 False NC
ENSDARG00000063574 1k-cell 3.925924819935448 False NC
ENSDARG00000063574 Dome 2.367340718624532 False NC
ENSDARG00000063574 50pc-epiboly 0.9650294865646101 False NC
ENSDARG00000063574 Shield 1.283865297435288 False NC
ENSDARG00000063574 75pc-epiboly 1.8395797671106713 False NC
ENSDARG00000063574 1-4-somites 1.5886307533419886 False NC
ENSDARG00000063574 14-19-somites 1.5981499280703224 False NC
ENSDARG00000063574 20-25-somites 1.6305858676710134 False NC
ENSDARG00000063574 Prim-5 1.0338584774392048 False NC
ENSDARG00000063574 Prim-15 1.1032037271158739 False NC
ENSDARG00000063574 Prim-25 1.2432588582260418 False NC
ENSDARG00000063574 Long-pec 1.091988637494231 False NC
ENSDARG00000063574 Protruding-mouth 1.0210322462434038 False NC
ENSDARG00000063574 Day-4 1.096866073713478 False NC
ENSDARG00000063574 Day-5 0.8783131646031526 False NC
ENSDARG00000063577 1-cell 1.854462608864265 False NC
ENSDARG00000063577 2-cell 1.5816198367245462 False NC
ENSDARG00000063577 128-cell 1.2515203072703873 False NC
ENSDARG00000063577 1k-cell 0.7239973166174016 False NC
ENSDARG00000063577 Dome 1.0607729934473427 False NC
ENSDARG00000063577 50pc-epiboly 0.420606017355046 False NC
ENSDARG00000063577 Shield 0.13537981859771867 False NC
ENSDARG00000063577 75pc-epiboly 0.06794719221971686 False NC
ENSDARG00000063577 1-4-somites 0.08221123407770507 False NC
ENSDARG00000063577 14-19-somites 0.07162469864375005 False NC
ENSDARG00000063577 20-25-somites 0.046028972054867036 False NC
ENSDARG00000063577 Prim-5 0.03428516185379921 False NC
ENSDARG00000063577 Prim-15 0.07512952525893886 False NC
ENSDARG00000063577 Prim-25 0.04013864355903261 False NC
ENSDARG00000063577 Long-pec 0.0457635470258704 False NC
ENSDARG00000063577 Protruding-mouth 0.08054564691418364 False NC
ENSDARG00000063577 Day-4 0.05570692584973489 False NC
ENSDARG00000063577 Day-5 0.10888333860482993 False NC
ENSDARG00000063578 1-cell 0.07070219894420007 False NC
ENSDARG00000063578 2-cell 0.09072236271486192 False NC
ENSDARG00000063578 128-cell 0.1103403817972016 False NC
ENSDARG00000063578 1k-cell 0.18059581020272025 False NC
ENSDARG00000063578 Dome 0.03295969358993432 False NC
ENSDARG00000063578 50pc-epiboly 0.0 False NC
ENSDARG00000063578 Shield 0.01909723498363453 False NC
ENSDARG00000063578 75pc-epiboly 0.006846364914752215 False NC
ENSDARG00000063578 1-4-somites 0.07409229834909739 False NC
ENSDARG00000063578 14-19-somites 0.08524975855799002 False NC
ENSDARG00000063578 20-25-somites 0.1363537652386607 False NC
ENSDARG00000063578 Prim-5 0.21763827845256173 False NC
ENSDARG00000063578 Prim-15 0.2990172676038628 False NC
ENSDARG00000063578 Prim-25 0.5803675494684952 False NC
ENSDARG00000063578 Long-pec 0.7890171045509322 False NC
ENSDARG00000063578 Protruding-mouth 1.3599014402391216 False NC
ENSDARG00000063578 Day-4 1.3216145164077622 False NC
ENSDARG00000063578 Day-5 1.2287625879115323 False NC
ENSDARG00000063580 1-cell 0.12174029299891828 False NC
ENSDARG00000063580 2-cell 0.16423775040160124 False NC
ENSDARG00000063580 128-cell 0.948158705963303 False NC
ENSDARG00000063580 1k-cell 1.3974322617245372 False NC
ENSDARG00000063580 Dome 1.4444412966700058 False NC
ENSDARG00000063580 50pc-epiboly 0.8238948382390456 False NC
ENSDARG00000063580 Shield 0.5551222276210268 False NC
ENSDARG00000063580 75pc-epiboly 0.756750728229473 False NC
ENSDARG00000063580 1-4-somites 1.3616629326357685 False NC
ENSDARG00000063580 14-19-somites 0.875124145785421 False NC
ENSDARG00000063580 20-25-somites 1.282115565854944 False NC
ENSDARG00000063580 Prim-5 1.2126948642973807 False NC
ENSDARG00000063580 Prim-15 1.095334150137408 False NC
ENSDARG00000063580 Prim-25 1.0633990452952837 False NC
ENSDARG00000063580 Long-pec 0.8247148335710406 False NC
ENSDARG00000063580 Protruding-mouth 0.7652090768690443 False NC
ENSDARG00000063580 Day-4 0.894786340416896 False NC
ENSDARG00000063580 Day-5 0.7588410638454531 False NC
ENSDARG00000063583 1-cell 0.21478155970709337 False NC
ENSDARG00000063583 2-cell 0.513662147540059 False NC
ENSDARG00000063583 128-cell 3.4473646526174138 False NC
ENSDARG00000063583 1k-cell 4.009381839997981 False NC
ENSDARG00000063583 Dome 2.5774392259805667 False NC
ENSDARG00000063583 50pc-epiboly 1.0546796577452795 False NC
ENSDARG00000063583 Shield 0.5863804299654127 False NC
ENSDARG00000063583 75pc-epiboly 0.5903982920603967 False NC
ENSDARG00000063583 1-4-somites 0.6503016081211931 False NC
ENSDARG00000063583 14-19-somites 0.5445583705708643 False NC
ENSDARG00000063583 20-25-somites 0.8526190176516252 False NC
ENSDARG00000063583 Prim-5 1.1171488662866087 False NC
ENSDARG00000063583 Prim-15 1.1349924708761119 False NC
ENSDARG00000063583 Prim-25 1.1374583255625856 False NC
ENSDARG00000063583 Long-pec 1.040298147424688 False NC
ENSDARG00000063583 Protruding-mouth 1.2317265380130398 False NC
ENSDARG00000063583 Day-4 1.9321664227881308 False NC
ENSDARG00000063583 Day-5 2.043838024647318 False NC
ENSDARG00000063588 1-cell 2.5031079957696036 False NC
ENSDARG00000063588 2-cell 3.1776437877780905 False NC
ENSDARG00000063588 128-cell 7.570953795817134 False NC
ENSDARG00000063588 1k-cell 7.71093757129457 False NC
ENSDARG00000063588 Dome 7.573850116243878 False NC
ENSDARG00000063588 50pc-epiboly 7.032161952766799 False NC
ENSDARG00000063588 Shield 4.499719210312895 False NC
ENSDARG00000063588 75pc-epiboly 2.287590968715641 False NC
ENSDARG00000063588 1-4-somites 2.8560850149348633 False NC
ENSDARG00000063588 14-19-somites 2.4184754293660786 False NC
ENSDARG00000063588 20-25-somites 2.9684217898014738 False NC
ENSDARG00000063588 Prim-5 2.63360338329859 False NC
ENSDARG00000063588 Prim-15 2.474611487059199 False NC
ENSDARG00000063588 Prim-25 2.159973141592851 False NC
ENSDARG00000063588 Long-pec 2.0462723630011657 False NC
ENSDARG00000063588 Protruding-mouth 2.145778780866474 False NC
ENSDARG00000063588 Day-4 1.7794741706020907 False NC
ENSDARG00000063588 Day-5 1.2384163402352157 False NC
ENSDARG00000063594 1-cell 0.35123917835836094 False NC
ENSDARG00000063594 2-cell 1.0650072135846653 False NC
ENSDARG00000063594 128-cell 1.606895128519351 False NC
ENSDARG00000063594 1k-cell 1.4675950086846767 False NC
ENSDARG00000063594 Dome 0.2760565105614297 False NC
ENSDARG00000063594 50pc-epiboly 0.06798130499168172 False NC
ENSDARG00000063594 Shield 0.02352211709989488 False NC
ENSDARG00000063594 75pc-epiboly 0.025298059751281004 False NC
ENSDARG00000063594 1-4-somites 0.03703291711814969 False NC
ENSDARG00000063594 14-19-somites 0.02074120754228087 False NC
ENSDARG00000063594 20-25-somites 0.08264073955825474 False NC
ENSDARG00000063594 Prim-5 0.06524349614907603 False NC
ENSDARG00000063594 Prim-15 0.06526842438944035 False NC
ENSDARG00000063594 Prim-25 0.10170492277828999 False NC
ENSDARG00000063594 Long-pec 0.21203662863965644 False NC
ENSDARG00000063594 Protruding-mouth 0.2769790502373597 False NC
ENSDARG00000063594 Day-4 0.3431654801131726 False NC
ENSDARG00000063594 Day-5 0.36177249992519833 False NC
ENSDARG00000063596 1-cell 3.344294905025131 False NC
ENSDARG00000063596 2-cell 4.286199132734153 False NC
ENSDARG00000063596 128-cell 6.042283271076668 False NC
ENSDARG00000063596 1k-cell 6.839238004676034 False NC
ENSDARG00000063596 Dome 5.025387862675621 False NC
ENSDARG00000063596 50pc-epiboly 7.837276081962932 False NC
ENSDARG00000063596 Shield 10.714925399965388 False NC
ENSDARG00000063596 75pc-epiboly 10.84350226970996 False NC
ENSDARG00000063596 1-4-somites 11.73620236657423 False NC
ENSDARG00000063596 14-19-somites 10.756273947769014 False NC
ENSDARG00000063596 20-25-somites 8.41334825249562 False NC
ENSDARG00000063596 Prim-5 5.5018942563433395 False NC
ENSDARG00000063596 Prim-15 3.3807365360573742 False NC
ENSDARG00000063596 Prim-25 3.5704046767997553 False NC
ENSDARG00000063596 Long-pec 2.3551471186231403 False NC
ENSDARG00000063596 Protruding-mouth 2.680055027829637 False NC
ENSDARG00000063596 Day-4 2.983698641736601 False NC
ENSDARG00000063596 Day-5 3.6712621342628524 False NC
ENSDARG00000063604 1-cell 0.0 False NC
ENSDARG00000063604 2-cell 0.0 False NC
ENSDARG00000063604 128-cell 0.0 False NC
ENSDARG00000063604 1k-cell 0.0 False NC
ENSDARG00000063604 Dome 0.004890578016482157 False NC
ENSDARG00000063604 50pc-epiboly 0.0051184754489351 False NC
ENSDARG00000063604 Shield 0.02361382126012839 False NC
ENSDARG00000063604 75pc-epiboly 0.04571403779617446 False NC
ENSDARG00000063604 1-4-somites 0.004779937923771202 False NC
ENSDARG00000063604 14-19-somites 0.009369931477433901 False NC
ENSDARG00000063604 20-25-somites 0.03853761708885224 False NC
ENSDARG00000063604 Prim-5 0.13839981906222765 False NC
ENSDARG00000063604 Prim-15 0.08424370566556838 False NC
ENSDARG00000063604 Prim-25 0.07351303190290434 False NC
ENSDARG00000063604 Long-pec 0.10111005902724357 False NC
ENSDARG00000063604 Protruding-mouth 0.18966543273871278 False NC
ENSDARG00000063604 Day-4 0.3392033055789525 False NC
ENSDARG00000063604 Day-5 0.5097888679937408 False NC
ENSDARG00000063612 1-cell 0.0019237086795136841 False NC
ENSDARG00000063612 2-cell 0.001828466327641502 False NC
ENSDARG00000063612 128-cell 0.0 False NC
ENSDARG00000063612 1k-cell 0.0016944004413203533 False NC
ENSDARG00000063612 Dome 0.10582092566324346 False NC
ENSDARG00000063612 50pc-epiboly 0.5969350744054289 False NC
ENSDARG00000063612 Shield 0.4191514631040576 False NC
ENSDARG00000063612 75pc-epiboly 0.6147242795951793 False NC
ENSDARG00000063612 1-4-somites 2.1298934975699426 False NC
ENSDARG00000063612 14-19-somites 2.5531985073053405 False NC
ENSDARG00000063612 20-25-somites 2.6800309178871276 False NC
ENSDARG00000063612 Prim-5 2.4870868746995414 False NC
ENSDARG00000063612 Prim-15 2.1956482246132625 False NC
ENSDARG00000063612 Prim-25 1.6445743900238452 False NC
ENSDARG00000063612 Long-pec 1.561313457881712 False NC
ENSDARG00000063612 Protruding-mouth 2.028777117082618 False NC
ENSDARG00000063612 Day-4 2.1497827910326044 False NC
ENSDARG00000063612 Day-5 1.950987087643664 False NC
ENSDARG00000063613 1-cell 0.0 False NC
ENSDARG00000063613 2-cell 0.0 False NC
ENSDARG00000063613 128-cell 0.0 False NC
ENSDARG00000063613 1k-cell 0.0 False NC
ENSDARG00000063613 Dome 0.01707382007167622 False NC
ENSDARG00000063613 50pc-epiboly 0.017869447857059642 False NC
ENSDARG00000063613 Shield 0.0 False NC
ENSDARG00000063613 75pc-epiboly 0.0 False NC
ENSDARG00000063613 1-4-somites 0.0 False NC
ENSDARG00000063613 14-19-somites 0.0 False NC
ENSDARG00000063613 20-25-somites 0.0 False NC
ENSDARG00000063613 Prim-5 0.0 False NC
ENSDARG00000063613 Prim-15 0.0 False NC
ENSDARG00000063613 Prim-25 0.0 False NC
ENSDARG00000063613 Long-pec 0.0 False NC
ENSDARG00000063613 Protruding-mouth 0.018393153469360837 False NC
ENSDARG00000063613 Day-4 0.009251680264796959 False NC
ENSDARG00000063613 Day-5 0.0 False NC
ENSDARG00000063614 1-cell 0.0 False NC
ENSDARG00000063614 2-cell 0.0 False NC
ENSDARG00000063614 128-cell 0.0 False NC
ENSDARG00000063614 1k-cell 0.017830917144207155 False NC
ENSDARG00000063614 Dome 0.16987117079124742 False NC
ENSDARG00000063614 50pc-epiboly 0.09877058092866951 False NC
ENSDARG00000063614 Shield 0.136701887138712 False NC
ENSDARG00000063614 75pc-epiboly 0.0 False NC
ENSDARG00000063614 1-4-somites 0.07379029169821791 False NC
ENSDARG00000063614 14-19-somites 0.1536888370068162 False NC
ENSDARG00000063614 20-25-somites 0.6506986322912648 False NC
ENSDARG00000063614 Prim-5 0.6429424464826576 False NC
ENSDARG00000063614 Prim-15 0.8995209426301131 False NC
ENSDARG00000063614 Prim-25 0.8815410393758436 False NC
ENSDARG00000063614 Long-pec 1.8484182665917968 False NC
ENSDARG00000063614 Protruding-mouth 2.0943048065562464 False NC
ENSDARG00000063614 Day-4 1.5750262863296136 False NC
ENSDARG00000063614 Day-5 1.2383465066366337 False NC
ENSDARG00000063621 1-cell 0.0 False NC
ENSDARG00000063621 2-cell 0.0 False NC
ENSDARG00000063621 128-cell 0.003977941169454494 False NC
ENSDARG00000063621 1k-cell 0.0 False NC
ENSDARG00000063621 Dome 0.004040042709267869 False NC
ENSDARG00000063621 50pc-epiboly 0.0 False NC
ENSDARG00000063621 Shield 0.00390141394732556 False NC
ENSDARG00000063621 75pc-epiboly 0.02937182138594784 False NC
ENSDARG00000063621 1-4-somites 0.08292153180803083 False NC
ENSDARG00000063621 14-19-somites 0.02322113453103184 False NC
ENSDARG00000063621 20-25-somites 0.10744455199228913 False NC
ENSDARG00000063621 Prim-5 0.35569422097152226 False NC
ENSDARG00000063621 Prim-15 0.6077756040626078 False NC
ENSDARG00000063621 Prim-25 0.5986061169236497 False NC
ENSDARG00000063621 Long-pec 0.6550173389156215 False NC
ENSDARG00000063621 Protruding-mouth 0.38734812410768515 False NC
ENSDARG00000063621 Day-4 0.44220865720516966 False NC
ENSDARG00000063621 Day-5 0.39140311552869816 False NC
ENSDARG00000063624 1-cell 0.968913020091686 False NC
ENSDARG00000063624 2-cell 1.2217125667758226 False NC
ENSDARG00000063624 128-cell 2.3085414118462624 False NC
ENSDARG00000063624 1k-cell 3.0683565547979765 False NC
ENSDARG00000063624 Dome 2.2114256547194864 False NC
ENSDARG00000063624 50pc-epiboly 0.9563952504908635 False NC
ENSDARG00000063624 Shield 0.6807517607368714 False NC
ENSDARG00000063624 75pc-epiboly 0.9761989050998636 False NC
ENSDARG00000063624 1-4-somites 2.3604387257931383 False NC
ENSDARG00000063624 14-19-somites 2.8487798260168358 False NC
ENSDARG00000063624 20-25-somites 2.9806229980755576 False NC
ENSDARG00000063624 Prim-5 2.616124405603742 False NC
ENSDARG00000063624 Prim-15 2.0298484463531237 False NC
ENSDARG00000063624 Prim-25 2.4556651511262695 False NC
ENSDARG00000063624 Long-pec 1.7273211236700288 False NC
ENSDARG00000063624 Protruding-mouth 2.2501134431537975 False NC
ENSDARG00000063624 Day-4 1.7825814925187138 False NC
ENSDARG00000063624 Day-5 0.9989753175894975 False NC
ENSDARG00000063626 1-cell 7.406775233676069 False NC
ENSDARG00000063626 2-cell 8.893503632871724 False NC
ENSDARG00000063626 128-cell 20.716328996423375 False NC
ENSDARG00000063626 1k-cell 18.440462778423424 False NC
ENSDARG00000063626 Dome 27.3834312773095 False NC
ENSDARG00000063626 50pc-epiboly 27.892225957754466 False NC
ENSDARG00000063626 Shield 27.92575279125263 False NC
ENSDARG00000063626 75pc-epiboly 27.318561025172254 False NC
ENSDARG00000063626 1-4-somites 45.842131641988225 False NC
ENSDARG00000063626 14-19-somites 55.802453162599576 False NC
ENSDARG00000063626 20-25-somites 40.50942168270304 False NC
ENSDARG00000063626 Prim-5 21.376037147198467 False NC
ENSDARG00000063626 Prim-15 16.949629077322744 False NC
ENSDARG00000063626 Prim-25 17.090749559449932 False NC
ENSDARG00000063626 Long-pec 12.513239092047282 False NC
ENSDARG00000063626 Protruding-mouth 12.562126934265955 False NC
ENSDARG00000063626 Day-4 22.335246789935816 False NC
ENSDARG00000063626 Day-5 42.52368324375793 False NC
ENSDARG00000063627 1-cell 2.709705705789264 False NC
ENSDARG00000063627 2-cell 5.405025011696336 False NC
ENSDARG00000063627 128-cell 12.906442940613696 False NC
ENSDARG00000063627 1k-cell 12.633152819465227 False NC
ENSDARG00000063627 Dome 14.362236543330685 False NC
ENSDARG00000063627 50pc-epiboly 13.209011964391323 False NC
ENSDARG00000063627 Shield 12.555063727922986 False NC
ENSDARG00000063627 75pc-epiboly 7.486002155028771 False NC
ENSDARG00000063627 1-4-somites 10.73339680851697 False NC
ENSDARG00000063627 14-19-somites 9.987524678049004 False NC
ENSDARG00000063627 20-25-somites 9.638543015993697 False NC
ENSDARG00000063627 Prim-5 6.801753502425716 False NC
ENSDARG00000063627 Prim-15 3.24094505491657 False NC
ENSDARG00000063627 Prim-25 2.9250697796898195 False NC
ENSDARG00000063627 Long-pec 1.543921748214713 False NC
ENSDARG00000063627 Protruding-mouth 1.6890349867012246 False NC
ENSDARG00000063627 Day-4 1.5473158458943546 False NC
ENSDARG00000063627 Day-5 1.5791152546625022 False NC
ENSDARG00000063631 1-cell 2.099178603063261 False NC
ENSDARG00000063631 2-cell 0.8486407844562761 False NC
ENSDARG00000063631 128-cell 0.3205745422685656 False NC
ENSDARG00000063631 1k-cell 0.17126418427024087 False NC
ENSDARG00000063631 Dome 0.45137114226239916 False NC
ENSDARG00000063631 50pc-epiboly 0.0813155655547515 False NC
ENSDARG00000063631 Shield 0.028582487479334572 False NC
ENSDARG00000063631 75pc-epiboly 0.026897931376411645 False NC
ENSDARG00000063631 1-4-somites 0.0795533925812334 False NC
ENSDARG00000063631 14-19-somites 0.13113599352567903 False NC
ENSDARG00000063631 20-25-somites 0.4992627965810378 False NC
ENSDARG00000063631 Prim-5 2.7338497524134775 False NC
ENSDARG00000063631 Prim-15 5.510613436103281 False NC
ENSDARG00000063631 Prim-25 4.651649268978417 False NC
ENSDARG00000063631 Long-pec 6.260152659221222 False NC
ENSDARG00000063631 Protruding-mouth 6.420886506643728 False NC
ENSDARG00000063631 Day-4 6.715968970169034 False NC
ENSDARG00000063631 Day-5 5.598869557220294 False NC
ENSDARG00000063634 1-cell 0.09205987091113643 False NC
ENSDARG00000063634 2-cell 0.1363403395235345 False NC
ENSDARG00000063634 128-cell 0.40291033431293843 False NC
ENSDARG00000063634 1k-cell 0.5883466045753707 False NC
ENSDARG00000063634 Dome 0.24552021600453497 False NC
ENSDARG00000063634 50pc-epiboly 0.37604090078709096 False NC
ENSDARG00000063634 Shield 0.4761186299947694 False NC
ENSDARG00000063634 75pc-epiboly 0.5286511834374457 False NC
ENSDARG00000063634 1-4-somites 0.7862293597412986 False NC
ENSDARG00000063634 14-19-somites 0.7572225868940496 False NC
ENSDARG00000063634 20-25-somites 0.5583868280533201 False NC
ENSDARG00000063634 Prim-5 0.3493897693624547 False NC
ENSDARG00000063634 Prim-15 0.2750739119721781 False NC
ENSDARG00000063634 Prim-25 0.435065145293724 False NC
ENSDARG00000063634 Long-pec 0.3692424628755852 False NC
ENSDARG00000063634 Protruding-mouth 0.5289842570490071 False NC
ENSDARG00000063634 Day-4 0.49105248572637417 False NC
ENSDARG00000063634 Day-5 0.5728082101959058 False NC
ENSDARG00000063635 1-cell 0.0 False NC
ENSDARG00000063635 2-cell 0.003164833993432029 False NC
ENSDARG00000063635 128-cell 0.005094536306397318 False NC
ENSDARG00000063635 1k-cell 0.00977594543600164 False NC
ENSDARG00000063635 Dome 0.0020696278185112953 False NC
ENSDARG00000063635 50pc-epiboly 0.00541517748095504 False NC
ENSDARG00000063635 Shield 0.003997222513707628 False NC
ENSDARG00000063635 75pc-epiboly 0.003224262517320129 False NC
ENSDARG00000063635 1-4-somites 0.006068419191629573 False NC
ENSDARG00000063635 14-19-somites 0.003965230853671343 False NC
ENSDARG00000063635 20-25-somites 0.007135016413473608 False NC
ENSDARG00000063635 Prim-5 0.015184547697099537 False NC
ENSDARG00000063635 Prim-15 0.051099508730668285 False NC
ENSDARG00000063635 Prim-25 0.093329223255372 False NC
ENSDARG00000063635 Long-pec 0.145255484570549 False NC
ENSDARG00000063635 Protruding-mouth 0.4581730852687966 False NC
ENSDARG00000063635 Day-4 0.5225984108913022 False NC
ENSDARG00000063635 Day-5 0.6218269898876183 False NC
ENSDARG00000063636 1-cell 4.154912241230323 False NC
ENSDARG00000063636 2-cell 8.720675266127712 False NC
ENSDARG00000063636 128-cell 11.084950814857915 False NC
ENSDARG00000063636 1k-cell 12.12725950974039 False NC
ENSDARG00000063636 Dome 9.042755407303352 False NC
ENSDARG00000063636 50pc-epiboly 3.721452558927475 False NC
ENSDARG00000063636 Shield 2.3037910509646258 False NC
ENSDARG00000063636 75pc-epiboly 3.3744316175520956 False NC
ENSDARG00000063636 1-4-somites 8.616115314028907 False NC
ENSDARG00000063636 14-19-somites 8.553748762814918 False NC
ENSDARG00000063636 20-25-somites 8.795184236125333 False NC
ENSDARG00000063636 Prim-5 8.108609670846437 False NC
ENSDARG00000063636 Prim-15 7.227423320291564 False NC
ENSDARG00000063636 Prim-25 8.038022889788255 False NC
ENSDARG00000063636 Long-pec 6.94711684563989 False NC
ENSDARG00000063636 Protruding-mouth 10.818460790917571 False NC
ENSDARG00000063636 Day-4 11.215690176056889 False NC
ENSDARG00000063636 Day-5 10.114293865355734 False NC
ENSDARG00000063646 1-cell 53.97503036652709 False NC
ENSDARG00000063646 2-cell 44.41036455308487 False NC
ENSDARG00000063646 128-cell 16.221981608284075 False NC
ENSDARG00000063646 1k-cell 11.961464669387302 False NC
ENSDARG00000063646 Dome 4.5409657011049465 False NC
ENSDARG00000063646 50pc-epiboly 2.8528667061114343 False NC
ENSDARG00000063646 Shield 1.3314238948407051 False NC
ENSDARG00000063646 75pc-epiboly 0.9590108382813515 False NC
ENSDARG00000063646 1-4-somites 2.80634910416678 False NC
ENSDARG00000063646 14-19-somites 2.8172342404206043 False NC
ENSDARG00000063646 20-25-somites 3.2393792793797003 False NC
ENSDARG00000063646 Prim-5 4.295466635606731 False NC
ENSDARG00000063646 Prim-15 5.30917653188762 False NC
ENSDARG00000063646 Prim-25 5.099643559795456 False NC
ENSDARG00000063646 Long-pec 2.835316629057155 False NC
ENSDARG00000063646 Protruding-mouth 1.8123034121289863 False NC
ENSDARG00000063646 Day-4 1.5627105167690027 False NC
ENSDARG00000063646 Day-5 1.4581186248326055 False NC
ENSDARG00000063649 1-cell 1.1703377395245047 False NC
ENSDARG00000063649 2-cell 2.514192675079325 False NC
ENSDARG00000063649 128-cell 10.001478940528227 False NC
ENSDARG00000063649 1k-cell 13.249964653508863 False NC
ENSDARG00000063649 Dome 7.584945300446397 False NC
ENSDARG00000063649 50pc-epiboly 3.9459874681906646 False NC
ENSDARG00000063649 Shield 5.208659811350367 False NC
ENSDARG00000063649 75pc-epiboly 5.915183867393364 False NC
ENSDARG00000063649 1-4-somites 5.063621681479669 False NC
ENSDARG00000063649 14-19-somites 3.8497344049261573 False NC
ENSDARG00000063649 20-25-somites 5.321551996961218 False NC
ENSDARG00000063649 Prim-5 3.4961153259750324 False NC
ENSDARG00000063649 Prim-15 2.954407166132026 False NC
ENSDARG00000063649 Prim-25 2.8003336338827287 False NC
ENSDARG00000063649 Long-pec 1.573455679892748 False NC
ENSDARG00000063649 Protruding-mouth 2.073822425410499 False NC
ENSDARG00000063649 Day-4 2.6630910684370814 False NC
ENSDARG00000063649 Day-5 2.7415622405704427 False NC
ENSDARG00000063661 1-cell 0.16970558640871064 False NC
ENSDARG00000063661 2-cell 0.39901393053615575 False NC
ENSDARG00000063661 128-cell 1.0167562781985855 False NC
ENSDARG00000063661 1k-cell 0.776228788310671 False NC
ENSDARG00000063661 Dome 2.4705379518114268 False NC
ENSDARG00000063661 50pc-epiboly 4.366575130152698 False NC
ENSDARG00000063661 Shield 5.109289314662165 False NC
ENSDARG00000063661 75pc-epiboly 4.165971096647926 False NC
ENSDARG00000063661 1-4-somites 2.9328461552180243 False NC
ENSDARG00000063661 14-19-somites 2.563449610373992 False NC
ENSDARG00000063661 20-25-somites 1.7553803405537114 False NC
ENSDARG00000063661 Prim-5 1.3034401785735446 False NC
ENSDARG00000063661 Prim-15 1.1316597979755438 False NC
ENSDARG00000063661 Prim-25 1.0461278098516327 False NC
ENSDARG00000063661 Long-pec 1.1780038282683836 False NC
ENSDARG00000063661 Protruding-mouth 0.8821633956661756 False NC
ENSDARG00000063661 Day-4 0.7761419182541769 False NC
ENSDARG00000063661 Day-5 0.9804043773249665 False NC
ENSDARG00000063663 1-cell 0.38397619666121563 False NC
ENSDARG00000063663 2-cell 0.669677496567971 False NC
ENSDARG00000063663 128-cell 2.2396939512879395 False NC
ENSDARG00000063663 1k-cell 2.298842268463226 False NC
ENSDARG00000063663 Dome 2.244262550919593 False NC
ENSDARG00000063663 50pc-epiboly 1.6896120848666492 False NC
ENSDARG00000063663 Shield 1.1529332691989638 False NC
ENSDARG00000063663 75pc-epiboly 0.989178499116103 False NC
ENSDARG00000063663 1-4-somites 1.280773898031324 False NC
ENSDARG00000063663 14-19-somites 1.095175143330629 False NC
ENSDARG00000063663 20-25-somites 1.1892944779782297 False NC
ENSDARG00000063663 Prim-5 0.7557673457944543 False NC
ENSDARG00000063663 Prim-15 0.5856547046055366 False NC
ENSDARG00000063663 Prim-25 0.8521629483698743 False NC
ENSDARG00000063663 Long-pec 0.622915233177627 False NC
ENSDARG00000063663 Protruding-mouth 0.5184645129559524 False NC
ENSDARG00000063663 Day-4 0.45202821681470573 False NC
ENSDARG00000063663 Day-5 0.43903159284508925 False NC
ENSDARG00000063665 1-cell 0.013303548386619738 False NC
ENSDARG00000063665 2-cell 0.02528978584141236 False NC
ENSDARG00000063665 128-cell 0.024425874927557437 False NC
ENSDARG00000063665 1k-cell 0.0039059168188109233 False NC
ENSDARG00000063665 Dome 0.07855612994187369 False NC
ENSDARG00000063665 50pc-epiboly 0.6447527163051632 False NC
ENSDARG00000063665 Shield 0.5709506770535048 False NC
ENSDARG00000063665 75pc-epiboly 0.8588223871956714 False NC
ENSDARG00000063665 1-4-somites 1.6204398569393024 False NC
ENSDARG00000063665 14-19-somites 0.5267740199061857 False NC
ENSDARG00000063665 20-25-somites 0.765630114291761 False NC
ENSDARG00000063665 Prim-5 0.975035804574165 False NC
ENSDARG00000063665 Prim-15 0.7929192504276166 False NC
ENSDARG00000063665 Prim-25 0.4971879670512459 False NC
ENSDARG00000063665 Long-pec 0.5803590495904877 False NC
ENSDARG00000063665 Protruding-mouth 1.4252857771123655 False NC
ENSDARG00000063665 Day-4 3.239549995379078 False NC
ENSDARG00000063665 Day-5 1.8151843404401675 False NC
ENSDARG00000063670 1-cell 0.562668299826214 False NC
ENSDARG00000063670 2-cell 1.3464094650220966 False NC
ENSDARG00000063670 128-cell 2.9542540003916753 False NC
ENSDARG00000063670 1k-cell 2.517114155031392 False NC
ENSDARG00000063670 Dome 3.478961577804747 False NC
ENSDARG00000063670 50pc-epiboly 2.860847546349943 False NC
ENSDARG00000063670 Shield 2.448586843458814 False NC
ENSDARG00000063670 75pc-epiboly 1.7492657967618044 False NC
ENSDARG00000063670 1-4-somites 0.5712071342124907 False NC
ENSDARG00000063670 14-19-somites 0.26009145032503667 False NC
ENSDARG00000063670 20-25-somites 0.11785170330695668 False NC
ENSDARG00000063670 Prim-5 0.13505088516887004 False NC
ENSDARG00000063670 Prim-15 0.14268476776728267 False NC
ENSDARG00000063670 Prim-25 0.18775328365732252 False NC
ENSDARG00000063670 Long-pec 0.2603824758187302 False NC
ENSDARG00000063670 Protruding-mouth 0.3123157459097471 False NC
ENSDARG00000063670 Day-4 0.3889935050764345 False NC
ENSDARG00000063670 Day-5 0.26523872127907394 False NC
ENSDARG00000063672 1-cell 0.2659263255993129 False NC
ENSDARG00000063672 2-cell 0.7386873047228162 False NC
ENSDARG00000063672 128-cell 0.7796891277370888 False NC
ENSDARG00000063672 1k-cell 1.2601082193748687 False NC
ENSDARG00000063672 Dome 0.8283790992850293 False NC
ENSDARG00000063672 50pc-epiboly 0.7905418143255039 False NC
ENSDARG00000063672 Shield 1.1247618118881584 False NC
ENSDARG00000063672 75pc-epiboly 1.3294529559880295 False NC
ENSDARG00000063672 1-4-somites 1.2304252299082319 False NC
ENSDARG00000063672 14-19-somites 0.9482117212306918 False NC
ENSDARG00000063672 20-25-somites 0.8746383525213373 False NC
ENSDARG00000063672 Prim-5 0.7614742630344999 False NC
ENSDARG00000063672 Prim-15 0.6113890318676767 False NC
ENSDARG00000063672 Prim-25 0.6851190667309659 False NC
ENSDARG00000063672 Long-pec 0.6441442742165207 False NC
ENSDARG00000063672 Protruding-mouth 0.8282040464326361 False NC
ENSDARG00000063672 Day-4 0.9643901459157366 False NC
ENSDARG00000063672 Day-5 1.0300173264518955 False NC
ENSDARG00000063677 1-cell 0.0 False NC
ENSDARG00000063677 2-cell 0.042668907199226044 False NC
ENSDARG00000063677 128-cell 0.061816976055834714 False NC
ENSDARG00000063677 1k-cell 0.0724906583418008 False NC
ENSDARG00000063677 Dome 0.06975781155367235 False NC
ENSDARG00000063677 50pc-epiboly 0.09491101828602852 False NC
ENSDARG00000063677 Shield 0.06736416382581381 False NC
ENSDARG00000063677 75pc-epiboly 0.2608208046734573 False NC
ENSDARG00000063677 1-4-somites 0.7499764007056605 False NC
ENSDARG00000063677 14-19-somites 0.8152652025245233 False NC
ENSDARG00000063677 20-25-somites 1.0787658227299814 False NC
ENSDARG00000063677 Prim-5 0.8554414225386198 False NC
ENSDARG00000063677 Prim-15 0.5767815443913256 False NC
ENSDARG00000063677 Prim-25 1.0260996094716268 False NC
ENSDARG00000063677 Long-pec 0.8045986217875362 False NC
ENSDARG00000063677 Protruding-mouth 0.9769260579467545 False NC
ENSDARG00000063677 Day-4 1.2473740422464696 False NC
ENSDARG00000063677 Day-5 1.0008982729650309 False NC
ENSDARG00000063682 1-cell 0.0020387376800196167 False NC
ENSDARG00000063682 2-cell 0.005813400810384981 False NC
ENSDARG00000063682 128-cell 0.016844436958303767 False NC
ENSDARG00000063682 1k-cell 0.016161460700335674 False NC
ENSDARG00000063682 Dome 0.011404935673369875 False NC
ENSDARG00000063682 50pc-epiboly 0.013925797090808479 False NC
ENSDARG00000063682 Shield 0.01652038541660595 False NC
ENSDARG00000063682 75pc-epiboly 0.009870939186690348 False NC
ENSDARG00000063682 1-4-somites 0.066881523238668 False NC
ENSDARG00000063682 14-19-somites 0.13656804140004958 False NC
ENSDARG00000063682 20-25-somites 0.6178601827128926 False NC
ENSDARG00000063682 Prim-5 2.2592599889088114 False NC
ENSDARG00000063682 Prim-15 1.6131399240758661 False NC
ENSDARG00000063682 Prim-25 1.8510791305131797 False NC
ENSDARG00000063682 Long-pec 1.3340800077788157 False NC
ENSDARG00000063682 Protruding-mouth 1.8838872687973205 False NC
ENSDARG00000063682 Day-4 1.8148360965066659 False NC
ENSDARG00000063682 Day-5 2.2005174392070077 False NC
ENSDARG00000063684 1-cell 0.09533791326499282 False NC
ENSDARG00000063684 2-cell 0.4426328861367511 False NC
ENSDARG00000063684 128-cell 0.47800592313027995 False NC
ENSDARG00000063684 1k-cell 0.5070709116933778 False NC
ENSDARG00000063684 Dome 0.45469918420600564 False NC
ENSDARG00000063684 50pc-epiboly 0.30771694948947 False NC
ENSDARG00000063684 Shield 0.23110356769110557 False NC
ENSDARG00000063684 75pc-epiboly 0.29826253339466274 False NC
ENSDARG00000063684 1-4-somites 1.4902854383730653 False NC
ENSDARG00000063684 14-19-somites 1.346048113860364 False NC
ENSDARG00000063684 20-25-somites 1.680380985513787 False NC
ENSDARG00000063684 Prim-5 2.132068072167745 False NC
ENSDARG00000063684 Prim-15 2.2967536321030755 False NC
ENSDARG00000063684 Prim-25 0.9984298252085025 False NC
ENSDARG00000063684 Long-pec 1.6293981399088442 False NC
ENSDARG00000063684 Protruding-mouth 1.6499699783911166 False NC
ENSDARG00000063684 Day-4 1.2411870955246354 False NC
ENSDARG00000063684 Day-5 1.123617666116992 False NC
ENSDARG00000063686 1-cell 0.08119869637404134 False NC
ENSDARG00000063686 2-cell 0.2884041245354322 False NC
ENSDARG00000063686 128-cell 1.514381865194352 False NC
ENSDARG00000063686 1k-cell 1.9762028016889297 False NC
ENSDARG00000063686 Dome 1.6017758776313777 False NC
ENSDARG00000063686 50pc-epiboly 0.8965914416130791 False NC
ENSDARG00000063686 Shield 0.7503197587646513 False NC
ENSDARG00000063686 75pc-epiboly 0.9187038843743558 False NC
ENSDARG00000063686 1-4-somites 1.1566293550849858 False NC
ENSDARG00000063686 14-19-somites 1.2252563337844449 False NC
ENSDARG00000063686 20-25-somites 1.1499474517608543 False NC
ENSDARG00000063686 Prim-5 1.0900031929002052 False NC
ENSDARG00000063686 Prim-15 1.1210572508745178 False NC
ENSDARG00000063686 Prim-25 1.2919887933162444 False NC
ENSDARG00000063686 Long-pec 1.1099316430214403 False NC
ENSDARG00000063686 Protruding-mouth 1.180412728493409 False NC
ENSDARG00000063686 Day-4 0.9758971408068454 False NC
ENSDARG00000063686 Day-5 0.8062521223070818 False NC
ENSDARG00000063690 1-cell 0.020191446166012463 False NC
ENSDARG00000063690 2-cell 0.09403968547271849 False NC
ENSDARG00000063690 128-cell 0.1297532083272975 False NC
ENSDARG00000063690 1k-cell 0.09781531690536496 False NC
ENSDARG00000063690 Dome 0.12048351784605185 False NC
ENSDARG00000063690 50pc-epiboly 0.12018712143756646 False NC
ENSDARG00000063690 Shield 0.18543167153070378 False NC
ENSDARG00000063690 75pc-epiboly 0.2502675357513163 False NC
ENSDARG00000063690 1-4-somites 0.5519897145217341 False NC
ENSDARG00000063690 14-19-somites 0.5013473102567347 False NC
ENSDARG00000063690 20-25-somites 0.54145852498371 False NC
ENSDARG00000063690 Prim-5 0.6412724661021831 False NC
ENSDARG00000063690 Prim-15 0.6853192633671 False NC
ENSDARG00000063690 Prim-25 0.49521051490956475 False NC
ENSDARG00000063690 Long-pec 0.6042967423939934 False NC
ENSDARG00000063690 Protruding-mouth 0.6996683918107969 False NC
ENSDARG00000063690 Day-4 0.8038292360145901 False NC
ENSDARG00000063690 Day-5 0.6117933754841308 False NC
ENSDARG00000063701 1-cell 1.664770967801142 False NC
ENSDARG00000063701 2-cell 1.655882829870837 False NC
ENSDARG00000063701 128-cell 4.596283019147702 False NC
ENSDARG00000063701 1k-cell 4.857475707926087 False NC
ENSDARG00000063701 Dome 3.0419719738760436 False NC
ENSDARG00000063701 50pc-epiboly 1.7801276539212032 False NC
ENSDARG00000063701 Shield 1.6493849416440522 False NC
ENSDARG00000063701 75pc-epiboly 2.1031715052037248 False NC
ENSDARG00000063701 1-4-somites 1.6345379173962786 False NC
ENSDARG00000063701 14-19-somites 1.3103122163975685 False NC
ENSDARG00000063701 20-25-somites 1.2560734716914295 False NC
ENSDARG00000063701 Prim-5 1.427106547801343 False NC
ENSDARG00000063701 Prim-15 1.11876966003384 False NC
ENSDARG00000063701 Prim-25 0.670241742661902 False NC
ENSDARG00000063701 Long-pec 0.7596857512758325 False NC
ENSDARG00000063701 Protruding-mouth 0.8182987199318535 False NC
ENSDARG00000063701 Day-4 0.7643326973205056 False NC
ENSDARG00000063701 Day-5 0.6596073947941303 False NC
ENSDARG00000063706 1-cell 0.0066612740136373595 False NC
ENSDARG00000063706 2-cell 0.009497213920307597 False NC
ENSDARG00000063706 128-cell 0.027518353951162068 False NC
ENSDARG00000063706 1k-cell 0.03520345595565834 False NC
ENSDARG00000063706 Dome 0.00621065691553261 False NC
ENSDARG00000063706 50pc-epiboly 0.003250034539555192 False NC
ENSDARG00000063706 Shield 0.0029987731883042218 False NC
ENSDARG00000063706 75pc-epiboly 0.009675550416156888 False NC
ENSDARG00000063706 1-4-somites 0.0394559914478903 False NC
ENSDARG00000063706 14-19-somites 0.008924317769638201 False NC
ENSDARG00000063706 20-25-somites 0.02141116322192337 False NC
ENSDARG00000063706 Prim-5 0.016273805250104842 False NC
ENSDARG00000063706 Prim-15 0.03209490277541705 False NC
ENSDARG00000063706 Prim-25 0.02333897028279868 False NC
ENSDARG00000063706 Long-pec 0.04054799282326478 False NC
ENSDARG00000063706 Protruding-mouth 0.1405019422473155 False NC
ENSDARG00000063706 Day-4 0.3096102151340021 False NC
ENSDARG00000063706 Day-5 0.30465531624244113 False NC
ENSDARG00000063711 1-cell 0.24286535293148384 False NC
ENSDARG00000063711 2-cell 0.3409935630126723 False NC
ENSDARG00000063711 128-cell 0.38670291151731523 False NC
ENSDARG00000063711 1k-cell 0.5449964117957722 False NC
ENSDARG00000063711 Dome 0.5026695089354689 False NC
ENSDARG00000063711 50pc-epiboly 0.40514119957383843 False NC
ENSDARG00000063711 Shield 0.27219872782611054 False NC
ENSDARG00000063711 75pc-epiboly 0.163939997613867 False NC
ENSDARG00000063711 1-4-somites 0.4049761199553738 False NC
ENSDARG00000063711 14-19-somites 0.4104306930903559 False NC
ENSDARG00000063711 20-25-somites 0.8218194304317306 False NC
ENSDARG00000063711 Prim-5 0.725784710692503 False NC
ENSDARG00000063711 Prim-15 0.8534758870532408 False NC
ENSDARG00000063711 Prim-25 1.5545600648601858 False NC
ENSDARG00000063711 Long-pec 1.6746468215655625 False NC
ENSDARG00000063711 Protruding-mouth 1.359346794000487 False NC
ENSDARG00000063711 Day-4 1.2962150948336095 False NC
ENSDARG00000063711 Day-5 1.1211218877866405 False NC
ENSDARG00000063713 1-cell 0.11686950048077535 False NC
ENSDARG00000063713 2-cell 0.08420832303830446 False NC
ENSDARG00000063713 128-cell 0.10382773702232828 False NC
ENSDARG00000063713 1k-cell 0.04482806715595049 False NC
ENSDARG00000063713 Dome 0.04745188864003808 False NC
ENSDARG00000063713 50pc-epiboly 0.0349481163169531 False NC
ENSDARG00000063713 Shield 0.015274546458176164 False NC
ENSDARG00000063713 75pc-epiboly 0.02007840942324701 False NC
ENSDARG00000063713 1-4-somites 0.012024024253443852 False NC
ENSDARG00000063713 14-19-somites 0.015152297047285814 False NC
ENSDARG00000063713 20-25-somites 0.02250441715669942 False NC
ENSDARG00000063713 Prim-5 0.05157738703709271 False NC
ENSDARG00000063713 Prim-15 0.09082141498281207 False NC
ENSDARG00000063713 Prim-25 0.10189657955392875 False NC
ENSDARG00000063713 Long-pec 0.1510766691866816 False NC
ENSDARG00000063713 Protruding-mouth 0.586917320756678 False NC
ENSDARG00000063713 Day-4 0.8608908337185509 False NC
ENSDARG00000063713 Day-5 0.8405539165944609 False NC
ENSDARG00000063718 1-cell 4.715155246660735 False NC
ENSDARG00000063718 2-cell 4.932682615337471 False NC
ENSDARG00000063718 128-cell 2.7979713388784653 False NC
ENSDARG00000063718 1k-cell 4.323099713020907 False NC
ENSDARG00000063718 Dome 5.425880449291744 False NC
ENSDARG00000063718 50pc-epiboly 6.345730542334736 False NC
ENSDARG00000063718 Shield 5.724811057311335 False NC
ENSDARG00000063718 75pc-epiboly 6.131082677429269 False NC
ENSDARG00000063718 1-4-somites 5.71594866451299 False NC
ENSDARG00000063718 14-19-somites 5.607167318769412 False NC
ENSDARG00000063718 20-25-somites 4.507475972005098 False NC
ENSDARG00000063718 Prim-5 2.8840931490050288 False NC
ENSDARG00000063718 Prim-15 2.631877943385596 False NC
ENSDARG00000063718 Prim-25 3.35694182052735 False NC
ENSDARG00000063718 Long-pec 2.0913046760593534 False NC
ENSDARG00000063718 Protruding-mouth 1.6908128313044926 False NC
ENSDARG00000063718 Day-4 1.4707204702873284 False NC
ENSDARG00000063718 Day-5 1.394546578405109 False NC
ENSDARG00000063719 1-cell 3.2388895479932023 False NC
ENSDARG00000063719 2-cell 2.097714444967515 False NC
ENSDARG00000063719 128-cell 5.859687163434269 False NC
ENSDARG00000063719 1k-cell 4.328345319459836 False NC
ENSDARG00000063719 Dome 4.619824107495043 False NC
ENSDARG00000063719 50pc-epiboly 2.471074096643941 False NC
ENSDARG00000063719 Shield 2.464178212592926 False NC
ENSDARG00000063719 75pc-epiboly 3.120137063332579 False NC
ENSDARG00000063719 1-4-somites 2.9497761763389976 False NC
ENSDARG00000063719 14-19-somites 3.38437622102335 False NC
ENSDARG00000063719 20-25-somites 3.4235547953236796 False NC
ENSDARG00000063719 Prim-5 3.1505682162541646 False NC
ENSDARG00000063719 Prim-15 2.615830530820908 False NC
ENSDARG00000063719 Prim-25 3.556845673937869 False NC
ENSDARG00000063719 Long-pec 2.7426677862706885 False NC
ENSDARG00000063719 Protruding-mouth 2.838554973587751 False NC
ENSDARG00000063719 Day-4 2.9382238976529385 False NC
ENSDARG00000063719 Day-5 3.252601732265254 False NC
ENSDARG00000063726 1-cell 44.20105432918593 False NC
ENSDARG00000063726 2-cell 59.357502394226096 False NC
ENSDARG00000063726 128-cell 84.5165872837912 False NC
ENSDARG00000063726 1k-cell 71.60451544997747 False NC
ENSDARG00000063726 Dome 72.46222402916439 False NC
ENSDARG00000063726 50pc-epiboly 62.76265475706136 False NC
ENSDARG00000063726 Shield 55.83721019648186 False NC
ENSDARG00000063726 75pc-epiboly 48.08261546942657 False NC
ENSDARG00000063726 1-4-somites 31.404096347503486 False NC
ENSDARG00000063726 14-19-somites 27.07661862491579 False NC
ENSDARG00000063726 20-25-somites 25.797726749140924 False NC
ENSDARG00000063726 Prim-5 24.71859812201381 False NC
ENSDARG00000063726 Prim-15 19.36228061489397 False NC
ENSDARG00000063726 Prim-25 20.069969897925663 False NC
ENSDARG00000063726 Long-pec 15.061795764002643 False NC
ENSDARG00000063726 Protruding-mouth 13.31167614108638 False NC
ENSDARG00000063726 Day-4 12.744168959679271 False NC
ENSDARG00000063726 Day-5 11.620140680971227 False NC
ENSDARG00000063730 1-cell 0.008080776272260705 False NC
ENSDARG00000063730 2-cell 0.0051204659944555165 False NC
ENSDARG00000063730 128-cell 0.1755669710734916 False NC
ENSDARG00000063730 1k-cell 0.1518408245793607 False NC
ENSDARG00000063730 Dome 0.06529582540924825 False NC
ENSDARG00000063730 50pc-epiboly 0.01839884418130725 False NC
ENSDARG00000063730 Shield 0.007275609793661179 False NC
ENSDARG00000063730 75pc-epiboly 0.0052166169256895765 False NC
ENSDARG00000063730 1-4-somites 0.024545627176122384 False NC
ENSDARG00000063730 14-19-somites 0.019246345737431798 False NC
ENSDARG00000063730 20-25-somites 0.0667898566438554 False NC
ENSDARG00000063730 Prim-5 0.08423132131114555 False NC
ENSDARG00000063730 Prim-15 0.08363654382293365 False NC
ENSDARG00000063730 Prim-25 0.09976768615394162 False NC
ENSDARG00000063730 Long-pec 0.07651572034494108 False NC
ENSDARG00000063730 Protruding-mouth 0.10010120061209841 False NC
ENSDARG00000063730 Day-4 0.11703087021030582 False NC
ENSDARG00000063730 Day-5 0.14783066696670638 False NC
ENSDARG00000063731 1-cell 0.06669131816763366 False NC
ENSDARG00000063731 2-cell 0.13866441557639458 False NC
ENSDARG00000063731 128-cell 0.47448626315933995 False NC
ENSDARG00000063731 1k-cell 0.45524769476598814 False NC
ENSDARG00000063731 Dome 0.6645469501838827 False NC
ENSDARG00000063731 50pc-epiboly 0.5938309757839064 False NC
ENSDARG00000063731 Shield 0.5816976816797954 False NC
ENSDARG00000063731 75pc-epiboly 0.383442322390432 False NC
ENSDARG00000063731 1-4-somites 0.3228572548297363 False NC
ENSDARG00000063731 14-19-somites 0.256876797056149 False NC
ENSDARG00000063731 20-25-somites 0.21819213578845204 False NC
ENSDARG00000063731 Prim-5 0.1955160267860317 False NC
ENSDARG00000063731 Prim-15 0.200829766964674 False NC
ENSDARG00000063731 Prim-25 0.21280206730315268 False NC
ENSDARG00000063731 Long-pec 0.17337799934001338 False NC
ENSDARG00000063731 Protruding-mouth 0.1632749878080447 False NC
ENSDARG00000063731 Day-4 0.1516184212403508 False NC
ENSDARG00000063731 Day-5 0.21446345753983645 False NC
ENSDARG00000063732 1-cell 0.002943470948093449 False NC
ENSDARG00000063732 2-cell 0.005595480825444385 False NC
ENSDARG00000063732 128-cell 0.0 False NC
ENSDARG00000063732 1k-cell 0.005185211801117416 False NC
ENSDARG00000063732 Dome 0.008233059394653415 False NC
ENSDARG00000063732 50pc-epiboly 0.005744476043409177 False NC
ENSDARG00000063732 Shield 0.007950552769597184 False NC
ENSDARG00000063732 75pc-epiboly 0.002850275737890973 False NC
ENSDARG00000063732 1-4-somites 0.0 False NC
ENSDARG00000063732 14-19-somites 0.01577384147999664 False NC
ENSDARG00000063732 20-25-somites 0.10272077072963852 False NC
ENSDARG00000063732 Prim-5 0.1351915099073079 False NC
ENSDARG00000063732 Prim-15 0.1670328437512996 False NC
ENSDARG00000063732 Prim-25 0.1885801928362274 False NC
ENSDARG00000063732 Long-pec 0.12542088351883757 False NC
ENSDARG00000063732 Protruding-mouth 0.16555927462084283 False NC
ENSDARG00000063732 Day-4 0.2052149494858276 False NC
ENSDARG00000063732 Day-5 0.22548934609693522 False NC
ENSDARG00000063882 1-cell 0.29250554825317165 False NC
ENSDARG00000063882 2-cell 0.38640577758924965 False NC
ENSDARG00000063882 128-cell 0.4278214840893674 False NC
ENSDARG00000063882 1k-cell 0.567678178468636 False NC
ENSDARG00000063882 Dome 0.24036192873863577 False NC
ENSDARG00000063882 50pc-epiboly 0.19350970957453617 False NC
ENSDARG00000063882 Shield 0.1785494036097463 False NC
ENSDARG00000063882 75pc-epiboly 0.35525560494833186 False NC
ENSDARG00000063882 1-4-somites 0.40208179353926904 False NC
ENSDARG00000063882 14-19-somites 0.4915090777744998 False NC
ENSDARG00000063882 20-25-somites 0.5827831482212144 False NC
ENSDARG00000063882 Prim-5 0.6104420590780398 False NC
ENSDARG00000063882 Prim-15 0.6104445049567524 False NC
ENSDARG00000063882 Prim-25 0.5955520040822024 False NC
ENSDARG00000063882 Long-pec 0.6236839865507015 False NC
ENSDARG00000063882 Protruding-mouth 0.727010505465929 False NC
ENSDARG00000063882 Day-4 0.6662448854974989 False NC
ENSDARG00000063882 Day-5 0.4761599384664225 False NC
ENSDARG00000063895 1-cell 229.9422598561054 False NC
ENSDARG00000063895 2-cell 224.01424269823548 False NC
ENSDARG00000063895 128-cell 120.36772625828965 False NC
ENSDARG00000063895 1k-cell 94.93202233320068 False NC
ENSDARG00000063895 Dome 120.48506250653706 False NC
ENSDARG00000063895 50pc-epiboly 106.90611613860217 False NC
ENSDARG00000063895 Shield 84.95157208087724 False NC
ENSDARG00000063895 75pc-epiboly 120.64198699962148 False NC
ENSDARG00000063895 1-4-somites 293.4465074608564 False NC
ENSDARG00000063895 14-19-somites 320.4872622678537 False NC
ENSDARG00000063895 20-25-somites 266.00628733197345 False NC
ENSDARG00000063895 Prim-5 281.66680094652816 False NC
ENSDARG00000063895 Prim-15 250.49225627493698 False NC
ENSDARG00000063895 Prim-25 356.0748625908638 False NC
ENSDARG00000063895 Long-pec 276.3297469190956 False NC
ENSDARG00000063895 Protruding-mouth 383.3956064403859 False NC
ENSDARG00000063895 Day-4 369.0892368211181 False NC
ENSDARG00000063895 Day-5 283.3140238594636 False NC
ENSDARG00000063899 1-cell 178.68388464282097 False NC
ENSDARG00000063899 2-cell 222.0178302271044 False NC
ENSDARG00000063899 128-cell 129.57351190697796 False NC
ENSDARG00000063899 1k-cell 117.8128036136681 False NC
ENSDARG00000063899 Dome 168.25087780273873 False NC
ENSDARG00000063899 50pc-epiboly 140.55421579488376 False NC
ENSDARG00000063899 Shield 122.0269721957006 False NC
ENSDARG00000063899 75pc-epiboly 170.28719219674676 False NC
ENSDARG00000063899 1-4-somites 249.45770131010153 False NC
ENSDARG00000063899 14-19-somites 263.99768513699416 False NC
ENSDARG00000063899 20-25-somites 233.16265948371466 False NC
ENSDARG00000063899 Prim-5 270.7064035987039 False NC
ENSDARG00000063899 Prim-15 247.4167955312637 False NC
ENSDARG00000063899 Prim-25 346.31965256422825 False NC
ENSDARG00000063899 Long-pec 273.43172982782954 False NC
ENSDARG00000063899 Protruding-mouth 370.55800893637377 False NC
ENSDARG00000063899 Day-4 357.1064548324981 False NC
ENSDARG00000063899 Day-5 302.35564872063867 False NC
ENSDARG00000063905 1-cell 1221.073410837228 False NC
ENSDARG00000063905 2-cell 820.046065765823 False NC
ENSDARG00000063905 128-cell 550.4388763189575 False NC
ENSDARG00000063905 1k-cell 878.1248673190073 False NC
ENSDARG00000063905 Dome 1202.2716993574109 False NC
ENSDARG00000063905 50pc-epiboly 1154.0304239664422 False NC
ENSDARG00000063905 Shield 1065.6287041100827 False NC
ENSDARG00000063905 75pc-epiboly 1014.1894978132393 False NC
ENSDARG00000063905 1-4-somites 869.1417339602801 False NC
ENSDARG00000063905 14-19-somites 1190.7829976706707 False NC
ENSDARG00000063905 20-25-somites 1215.1648622484897 False NC
ENSDARG00000063905 Prim-5 1315.8987971106676 False NC
ENSDARG00000063905 Prim-15 1229.8327637261996 False NC
ENSDARG00000063905 Prim-25 1263.504291273008 False NC
ENSDARG00000063905 Long-pec 1131.03589506727 False NC
ENSDARG00000063905 Protruding-mouth 1380.5775586237683 False NC
ENSDARG00000063905 Day-4 1567.866363774802 False NC
ENSDARG00000063905 Day-5 1554.2924664778516 False NC
ENSDARG00000063908 1-cell 514.0433916360187 False NC
ENSDARG00000063908 2-cell 454.6965577725915 False NC
ENSDARG00000063908 128-cell 272.32025013687405 False NC
ENSDARG00000063908 1k-cell 485.1314139303669 False NC
ENSDARG00000063908 Dome 596.189628806144 False NC
ENSDARG00000063908 50pc-epiboly 642.3702391985116 False NC
ENSDARG00000063908 Shield 525.046665574791 False NC
ENSDARG00000063908 75pc-epiboly 483.9546491910057 False NC
ENSDARG00000063908 1-4-somites 524.0114514831017 False NC
ENSDARG00000063908 14-19-somites 838.4695657743753 False NC
ENSDARG00000063908 20-25-somites 748.6749858743361 False NC
ENSDARG00000063908 Prim-5 824.1279938693251 False NC
ENSDARG00000063908 Prim-15 910.5738534605464 False NC
ENSDARG00000063908 Prim-25 1049.8667675443908 False NC
ENSDARG00000063908 Long-pec 958.5453082162636 False NC
ENSDARG00000063908 Protruding-mouth 1179.059737280911 False NC
ENSDARG00000063908 Day-4 1257.2256660048702 False NC
ENSDARG00000063908 Day-5 1263.9163680693673 False NC
ENSDARG00000063910 1-cell 297.37961913303155 False NC
ENSDARG00000063910 2-cell 508.1277671709222 False NC
ENSDARG00000063910 128-cell 251.59147094662984 False NC
ENSDARG00000063910 1k-cell 284.67221319973487 False NC
ENSDARG00000063910 Dome 296.8098911771045 False NC
ENSDARG00000063910 50pc-epiboly 293.67690285258044 False NC
ENSDARG00000063910 Shield 200.5570784634043 False NC
ENSDARG00000063910 75pc-epiboly 240.88250316064187 False NC
ENSDARG00000063910 1-4-somites 466.7625025995782 False NC
ENSDARG00000063910 14-19-somites 499.52586858997466 False NC
ENSDARG00000063910 20-25-somites 469.66582215624675 False NC
ENSDARG00000063910 Prim-5 512.2418687689254 False NC
ENSDARG00000063910 Prim-15 455.6111998645798 False NC
ENSDARG00000063910 Prim-25 659.2902655162671 False NC
ENSDARG00000063910 Long-pec 527.7798012045348 False NC
ENSDARG00000063910 Protruding-mouth 752.0657802641833 False NC
ENSDARG00000063910 Day-4 792.5130613214574 False NC
ENSDARG00000063910 Day-5 665.6004104701062 False NC
ENSDARG00000063911 1-cell 392.86768386065313 False NC
ENSDARG00000063911 2-cell 744.7813460800182 False NC
ENSDARG00000063911 128-cell 346.920052858192 False NC
ENSDARG00000063911 1k-cell 385.9886788286225 False NC
ENSDARG00000063911 Dome 433.588050688939 False NC
ENSDARG00000063911 50pc-epiboly 405.9283731909715 False NC
ENSDARG00000063911 Shield 268.4844249634078 False NC
ENSDARG00000063911 75pc-epiboly 308.16848745907777 False NC
ENSDARG00000063911 1-4-somites 600.8859963972776 False NC
ENSDARG00000063911 14-19-somites 740.4674241080683 False NC
ENSDARG00000063911 20-25-somites 632.1959596032353 False NC
ENSDARG00000063911 Prim-5 669.4236927264508 False NC
ENSDARG00000063911 Prim-15 607.4654488544545 False NC
ENSDARG00000063911 Prim-25 883.0726702682134 False NC
ENSDARG00000063911 Long-pec 717.390946614113 False NC
ENSDARG00000063911 Protruding-mouth 1001.8417923892159 False NC
ENSDARG00000063911 Day-4 973.1645669446568 False NC
ENSDARG00000063911 Day-5 800.6763952430006 False NC
ENSDARG00000063912 1-cell 410.76029228273467 False NC
ENSDARG00000063912 2-cell 458.295621663265 False NC
ENSDARG00000063912 128-cell 262.1229412754445 False NC
ENSDARG00000063912 1k-cell 497.3448410855938 False NC
ENSDARG00000063912 Dome 600.4085725562518 False NC
ENSDARG00000063912 50pc-epiboly 590.1408003133764 False NC
ENSDARG00000063912 Shield 476.82286090530596 False NC
ENSDARG00000063912 75pc-epiboly 423.5076801950837 False NC
ENSDARG00000063912 1-4-somites 495.10469306156955 False NC
ENSDARG00000063912 14-19-somites 783.9629619336754 False NC
ENSDARG00000063912 20-25-somites 656.5241235580678 False NC
ENSDARG00000063912 Prim-5 795.9239381269169 False NC
ENSDARG00000063912 Prim-15 792.469263829798 False NC
ENSDARG00000063912 Prim-25 951.8743545700711 False NC
ENSDARG00000063912 Long-pec 891.4248720097623 False NC
ENSDARG00000063912 Protruding-mouth 1145.4656799172658 False NC
ENSDARG00000063912 Day-4 1204.3637504169558 False NC
ENSDARG00000063912 Day-5 1249.7586952890765 False NC
ENSDARG00000063914 1-cell 78.02498280484853 False NC
ENSDARG00000063914 2-cell 69.74131578515019 False NC
ENSDARG00000063914 128-cell 43.75381691629325 False NC
ENSDARG00000063914 1k-cell 72.3721874653085 False NC
ENSDARG00000063914 Dome 76.58753853322534 False NC
ENSDARG00000063914 50pc-epiboly 86.59664252306133 False NC
ENSDARG00000063914 Shield 62.41395334843712 False NC
ENSDARG00000063914 75pc-epiboly 62.12932796086001 False NC
ENSDARG00000063914 1-4-somites 69.6883083033016 False NC
ENSDARG00000063914 14-19-somites 107.15349527243661 False NC
ENSDARG00000063914 20-25-somites 83.30976423118992 False NC
ENSDARG00000063914 Prim-5 95.07668886968688 False NC
ENSDARG00000063914 Prim-15 112.25754592289204 False NC
ENSDARG00000063914 Prim-25 142.42391463398243 False NC
ENSDARG00000063914 Long-pec 131.21838771535613 False NC
ENSDARG00000063914 Protruding-mouth 163.4096488214389 False NC
ENSDARG00000063914 Day-4 155.30329122791903 False NC
ENSDARG00000063914 Day-5 142.18777877624115 False NC
ENSDARG00000063916 1-cell 57.844754108928306 False NC
ENSDARG00000063916 2-cell 93.21870409160746 False NC
ENSDARG00000063916 128-cell 62.906277666826824 False NC
ENSDARG00000063916 1k-cell 74.39562941330942 False NC
ENSDARG00000063916 Dome 84.77772531771669 False NC
ENSDARG00000063916 50pc-epiboly 90.82264198008212 False NC
ENSDARG00000063916 Shield 64.64185775346849 False NC
ENSDARG00000063916 75pc-epiboly 79.3563886148958 False NC
ENSDARG00000063916 1-4-somites 98.3870555976239 False NC
ENSDARG00000063916 14-19-somites 96.66598651333058 False NC
ENSDARG00000063916 20-25-somites 99.0098531890875 False NC
ENSDARG00000063916 Prim-5 122.56890941841388 False NC
ENSDARG00000063916 Prim-15 115.6571340075485 False NC
ENSDARG00000063916 Prim-25 141.33150885831705 False NC
ENSDARG00000063916 Long-pec 122.70675910997178 False NC
ENSDARG00000063916 Protruding-mouth 171.37932218734355 False NC
ENSDARG00000063916 Day-4 209.48448791737627 False NC
ENSDARG00000063916 Day-5 192.520387780754 False NC
ENSDARG00000063917 1-cell 114.94503426744402 False NC
ENSDARG00000063917 2-cell 191.38199567058314 False NC
ENSDARG00000063917 128-cell 121.84634283360906 False NC
ENSDARG00000063917 1k-cell 138.4288597826541 False NC
ENSDARG00000063917 Dome 179.5217229821222 False NC
ENSDARG00000063917 50pc-epiboly 171.05731464326726 False NC
ENSDARG00000063917 Shield 136.84553795595724 False NC
ENSDARG00000063917 75pc-epiboly 146.70873851757506 False NC
ENSDARG00000063917 1-4-somites 189.03309460363633 False NC
ENSDARG00000063917 14-19-somites 216.69972833193614 False NC
ENSDARG00000063917 20-25-somites 196.62748940285366 False NC
ENSDARG00000063917 Prim-5 222.60659390443743 False NC
ENSDARG00000063917 Prim-15 217.2851721748885 False NC
ENSDARG00000063917 Prim-25 267.41265351301473 False NC
ENSDARG00000063917 Long-pec 244.97524964746566 False NC
ENSDARG00000063917 Protruding-mouth 331.1202747094541 False NC
ENSDARG00000063917 Day-4 358.77841886081103 False NC
ENSDARG00000063917 Day-5 331.9185311253935 False NC
ENSDARG00000063921 1-cell 83.8416260514479 False NC
ENSDARG00000063921 2-cell 135.28339486469358 False NC
ENSDARG00000063921 128-cell 107.88505434504093 False NC
ENSDARG00000063921 1k-cell 68.48952214178232 False NC
ENSDARG00000063921 Dome 85.77203688643178 False NC
ENSDARG00000063921 50pc-epiboly 75.99743698293864 False NC
ENSDARG00000063921 Shield 59.66754360911473 False NC
ENSDARG00000063921 75pc-epiboly 81.73685020241922 False NC
ENSDARG00000063921 1-4-somites 158.3580992132352 False NC
ENSDARG00000063921 14-19-somites 166.96657549273817 False NC
ENSDARG00000063921 20-25-somites 156.44847217639668 False NC
ENSDARG00000063921 Prim-5 165.4317721043053 False NC
ENSDARG00000063921 Prim-15 140.3621898844883 False NC
ENSDARG00000063921 Prim-25 169.2355808628967 False NC
ENSDARG00000063921 Long-pec 139.82338492266643 False NC
ENSDARG00000063921 Protruding-mouth 194.29692512218818 False NC
ENSDARG00000063921 Day-4 217.8518910336662 False NC
ENSDARG00000063921 Day-5 186.9329134376121 False NC
ENSDARG00000063922 1-cell 30.450762757936 False NC
ENSDARG00000063922 2-cell 21.59703043604808 False NC
ENSDARG00000063922 128-cell 17.42168077512086 False NC
ENSDARG00000063922 1k-cell 16.93957742476725 False NC
ENSDARG00000063922 Dome 12.750047850576966 False NC
ENSDARG00000063922 50pc-epiboly 14.235752445709926 False NC
ENSDARG00000063922 Shield 8.078001611328961 False NC
ENSDARG00000063922 75pc-epiboly 10.54441111499197 False NC
ENSDARG00000063922 1-4-somites 21.715672433177286 False NC
ENSDARG00000063922 14-19-somites 13.805971175282144 False NC
ENSDARG00000063922 20-25-somites 16.69915142345239 False NC
ENSDARG00000063922 Prim-5 12.236546965445307 False NC
ENSDARG00000063922 Prim-15 10.79299840962859 False NC
ENSDARG00000063922 Prim-25 13.884432438394787 False NC
ENSDARG00000063922 Long-pec 10.485054676004335 False NC
ENSDARG00000063922 Protruding-mouth 12.245906414765612 False NC
ENSDARG00000063922 Day-4 12.031729967487538 False NC
ENSDARG00000063922 Day-5 8.88831885137322 False NC
ENSDARG00000063924 1-cell 260.8518065318807 False NC
ENSDARG00000063924 2-cell 287.6658319065989 False NC
ENSDARG00000063924 128-cell 213.55490357756224 False NC
ENSDARG00000063924 1k-cell 362.1747129564106 False NC
ENSDARG00000063924 Dome 479.3418047449679 False NC
ENSDARG00000063924 50pc-epiboly 464.3159822565216 False NC
ENSDARG00000063924 Shield 378.7753620547843 False NC
ENSDARG00000063924 75pc-epiboly 375.3365296290326 False NC
ENSDARG00000063924 1-4-somites 286.5769177491778 False NC
ENSDARG00000063924 14-19-somites 417.18958013285766 False NC
ENSDARG00000063924 20-25-somites 393.25080604595223 False NC
ENSDARG00000063924 Prim-5 487.8476503000332 False NC
ENSDARG00000063924 Prim-15 424.6768468869067 False NC
ENSDARG00000063924 Prim-25 416.4499083007666 False NC
ENSDARG00000063924 Long-pec 433.9349530648268 False NC
ENSDARG00000063924 Protruding-mouth 574.2394420193325 False NC
ENSDARG00000063924 Day-4 613.6629546312281 False NC
ENSDARG00000063924 Day-5 550.3824643348573 False NC
ENSDARG00000067507 1-cell 0.0014082802126657245 False NC
ENSDARG00000067507 2-cell 0.005354226398550226 False NC
ENSDARG00000067507 128-cell 0.05300606608298114 False NC
ENSDARG00000067507 1k-cell 0.02480823254846213 False NC
ENSDARG00000067507 Dome 0.023634249849217033 False NC
ENSDARG00000067507 50pc-epiboly 0.01923879141567128 False NC
ENSDARG00000067507 Shield 0.006339797664404036 False NC
ENSDARG00000067507 75pc-epiboly 0.03409229268011803 False NC
ENSDARG00000067507 1-4-somites 0.048765757991865756 False NC
ENSDARG00000067507 14-19-somites 0.006289057268821124 False NC
ENSDARG00000067507 20-25-somites 0.016813082672867467 False NC
ENSDARG00000067507 Prim-5 0.028900155453936188 False NC
ENSDARG00000067507 Prim-15 0.048250887650771915 False NC
ENSDARG00000067507 Prim-25 0.08458564695660269 False NC
ENSDARG00000067507 Long-pec 0.26717234075568386 False NC
ENSDARG00000067507 Protruding-mouth 0.8387827777376813 False NC
ENSDARG00000067507 Day-4 0.8025430382743328 False NC
ENSDARG00000067507 Day-5 0.8147625613758788 False NC
ENSDARG00000067509 1-cell 0.010476693765383824 False NC
ENSDARG00000067509 2-cell 0.019915990377356634 False NC
ENSDARG00000067509 128-cell 0.02885347624528853 False NC
ENSDARG00000067509 1k-cell 0.07382288068329432 False NC
ENSDARG00000067509 Dome 0.12209967352470615 False NC
ENSDARG00000067509 50pc-epiboly 0.05111577234044351 False NC
ENSDARG00000067509 Shield 0.042447594065713266 False NC
ENSDARG00000067509 75pc-epiboly 0.06594239683895604 False NC
ENSDARG00000067509 1-4-somites 0.1002434151372017 False NC
ENSDARG00000067509 14-19-somites 0.08889438360565491 False NC
ENSDARG00000067509 20-25-somites 0.06734993929914977 False NC
ENSDARG00000067509 Prim-5 0.0 False NC
ENSDARG00000067509 Prim-15 0.0 False NC
ENSDARG00000067509 Prim-25 0.02621927061997118 False NC
ENSDARG00000067509 Long-pec 0.03720087077417452 False NC
ENSDARG00000067509 Protruding-mouth 0.09996629333364546 False NC
ENSDARG00000067509 Day-4 0.15878726168758664 False NC
ENSDARG00000067509 Day-5 0.12577809695339465 False NC
ENSDARG00000067517 1-cell 6.705982662188172 False NC
ENSDARG00000067517 2-cell 3.4376923954991363 False NC
ENSDARG00000067517 128-cell 4.33919524047857 False NC
ENSDARG00000067517 1k-cell 2.628056478635457 False NC
ENSDARG00000067517 Dome 1.6722750074274084 False NC
ENSDARG00000067517 50pc-epiboly 0.30474102363399275 False NC
ENSDARG00000067517 Shield 0.14819018905460374 False NC
ENSDARG00000067517 75pc-epiboly 0.29015095216486114 False NC
ENSDARG00000067517 1-4-somites 0.6614686734641554 False NC
ENSDARG00000067517 14-19-somites 0.6294793216818746 False NC
ENSDARG00000067517 20-25-somites 0.9146721397977909 False NC
ENSDARG00000067517 Prim-5 0.5237620851927879 False NC
ENSDARG00000067517 Prim-15 0.7049030329436874 False NC
ENSDARG00000067517 Prim-25 0.5787825701634203 False NC
ENSDARG00000067517 Long-pec 0.496657879521444 False NC
ENSDARG00000067517 Protruding-mouth 0.4874635013520754 False NC
ENSDARG00000067517 Day-4 0.38804319521061253 False NC
ENSDARG00000067517 Day-5 0.39085441203106996 False NC
ENSDARG00000067520 1-cell 0.1383221845892313 False NC
ENSDARG00000067520 2-cell 0.10142271256226812 False NC
ENSDARG00000067520 128-cell 0.24670920139506486 False NC
ENSDARG00000067520 1k-cell 0.2262631885711289 False NC
ENSDARG00000067520 Dome 0.2763537094722886 False NC
ENSDARG00000067520 50pc-epiboly 0.32779580696611826 False NC
ENSDARG00000067520 Shield 0.170797436620284 False NC
ENSDARG00000067520 75pc-epiboly 0.13394267302081958 False NC
ENSDARG00000067520 1-4-somites 0.4645749732540573 False NC
ENSDARG00000067520 14-19-somites 0.9459867576210694 False NC
ENSDARG00000067520 20-25-somites 1.074311995653342 False NC
ENSDARG00000067520 Prim-5 1.1315746828619417 False NC
ENSDARG00000067520 Prim-15 1.1171049433737434 False NC
ENSDARG00000067520 Prim-25 1.345113897713539 False NC
ENSDARG00000067520 Long-pec 1.0584943240920182 False NC
ENSDARG00000067520 Protruding-mouth 1.1392300340124224 False NC
ENSDARG00000067520 Day-4 1.3616902398480442 False NC
ENSDARG00000067520 Day-5 1.450508567000917 False NC
ENSDARG00000067524 1-cell 0.11029935582975962 False NC
ENSDARG00000067524 2-cell 0.5059595309869978 False NC
ENSDARG00000067524 128-cell 1.5584793128516239 False NC
ENSDARG00000067524 1k-cell 0.6547169576947625 False NC
ENSDARG00000067524 Dome 1.9002656160896276 False NC
ENSDARG00000067524 50pc-epiboly 9.75222085276414 False NC
ENSDARG00000067524 Shield 8.950777431445871 False NC
ENSDARG00000067524 75pc-epiboly 4.615923969418531 False NC
ENSDARG00000067524 1-4-somites 0.8740120916753756 False NC
ENSDARG00000067524 14-19-somites 0.7281494560224235 False NC
ENSDARG00000067524 20-25-somites 0.6914482972340843 False NC
ENSDARG00000067524 Prim-5 0.8154290799446734 False NC
ENSDARG00000067524 Prim-15 0.6726399961063038 False NC
ENSDARG00000067524 Prim-25 0.43205993633600875 False NC
ENSDARG00000067524 Long-pec 0.690866757424892 False NC
ENSDARG00000067524 Protruding-mouth 0.6791566960714734 False NC
ENSDARG00000067524 Day-4 0.717145051593009 False NC
ENSDARG00000067524 Day-5 0.8279680114480914 False NC
ENSDARG00000067537 1-cell 0.0 False NC
ENSDARG00000067537 2-cell 0.0 False NC
ENSDARG00000067537 128-cell 0.001592952334375304 False NC
ENSDARG00000067537 1k-cell 0.0015283643266463275 False NC
ENSDARG00000067537 Dome 0.16663552944284268 False NC
ENSDARG00000067537 50pc-epiboly 0.194719145259377 False NC
ENSDARG00000067537 Shield 0.11873535340048127 False NC
ENSDARG00000067537 75pc-epiboly 0.16970656263410178 False NC
ENSDARG00000067537 1-4-somites 0.041111733946149975 False NC
ENSDARG00000067537 14-19-somites 0.018597640780656753 False NC
ENSDARG00000067537 20-25-somites 0.027090310405595515 False NC
ENSDARG00000067537 Prim-5 0.020348068635934656 False NC
ENSDARG00000067537 Prim-15 0.02972599328485055 False NC
ENSDARG00000067537 Prim-25 0.0555848537143389 False NC
ENSDARG00000067537 Long-pec 0.05281195047405133 False NC
ENSDARG00000067537 Protruding-mouth 0.18996884098304925 False NC
ENSDARG00000067537 Day-4 0.26299140217006534 False NC
ENSDARG00000067537 Day-5 0.253951967182092 False NC
ENSDARG00000067544 1-cell 0.014935075454207108 False NC
ENSDARG00000067544 2-cell 0.035489108693560575 False NC
ENSDARG00000067544 128-cell 0.054842854624410096 False NC
ENSDARG00000067544 1k-cell 0.07892878597551065 False NC
ENSDARG00000067544 Dome 0.04177427446931733 False NC
ENSDARG00000067544 50pc-epiboly 0.34976740589380145 False NC
ENSDARG00000067544 Shield 0.2622154930245727 False NC
ENSDARG00000067544 75pc-epiboly 0.5351016220547401 False NC
ENSDARG00000067544 1-4-somites 7.961696026459018 False NC
ENSDARG00000067544 14-19-somites 8.803955212975646 False NC
ENSDARG00000067544 20-25-somites 4.539942305955753 False NC
ENSDARG00000067544 Prim-5 1.6784061737485652 False NC
ENSDARG00000067544 Prim-15 1.1833286856140317 False NC
ENSDARG00000067544 Prim-25 0.9045220191363124 False NC
ENSDARG00000067544 Long-pec 0.9545721999229106 False NC
ENSDARG00000067544 Protruding-mouth 0.4800242012061434 False NC
ENSDARG00000067544 Day-4 0.5734442050007292 False NC
ENSDARG00000067544 Day-5 0.4098360277290246 False NC
ENSDARG00000067545 1-cell 0.03582353352034469 False NC
ENSDARG00000067545 2-cell 0.011349973010751628 False NC
ENSDARG00000067545 128-cell 0.06577351574194804 False NC
ENSDARG00000067545 1k-cell 0.04207110404531826 False NC
ENSDARG00000067545 Dome 0.06680033751545213 False NC
ENSDARG00000067545 50pc-epiboly 0.1631307659208993 False NC
ENSDARG00000067545 Shield 0.09676225744012056 False NC
ENSDARG00000067545 75pc-epiboly 0.1040679017111068 False NC
ENSDARG00000067545 1-4-somites 1.251374532025078 False NC
ENSDARG00000067545 14-19-somites 2.1117321144487664 False NC
ENSDARG00000067545 20-25-somites 3.0267124794714686 False NC
ENSDARG00000067545 Prim-5 4.0958692996203965 False NC
ENSDARG00000067545 Prim-15 2.9150651479337317 False NC
ENSDARG00000067545 Prim-25 3.3589986868234902 False NC
ENSDARG00000067545 Long-pec 5.051775391582373 False NC
ENSDARG00000067545 Protruding-mouth 4.653552588824188 False NC
ENSDARG00000067545 Day-4 4.790025481245175 False NC
ENSDARG00000067545 Day-5 4.177919460092482 False NC
ENSDARG00000067546 1-cell 2.6443346812906894 False NC
ENSDARG00000067546 2-cell 4.209211917089772 False NC
ENSDARG00000067546 128-cell 5.859279100080354 False NC
ENSDARG00000067546 1k-cell 5.425275773712866 False NC
ENSDARG00000067546 Dome 5.317060471542432 False NC
ENSDARG00000067546 50pc-epiboly 0.9222905392945927 False NC
ENSDARG00000067546 Shield 0.34421983384436333 False NC
ENSDARG00000067546 75pc-epiboly 0.35992518829501646 False NC
ENSDARG00000067546 1-4-somites 0.5129030111482689 False NC
ENSDARG00000067546 14-19-somites 0.3319797443541642 False NC
ENSDARG00000067546 20-25-somites 0.3998672625602527 False NC
ENSDARG00000067546 Prim-5 0.23869136979129185 False NC
ENSDARG00000067546 Prim-15 0.22741197048519549 False NC
ENSDARG00000067546 Prim-25 0.19135769311493717 False NC
ENSDARG00000067546 Long-pec 0.2693505670807718 False NC
ENSDARG00000067546 Protruding-mouth 0.21333042753398024 False NC
ENSDARG00000067546 Day-4 0.32191297314805817 False NC
ENSDARG00000067546 Day-5 0.3157053143930379 False NC
ENSDARG00000067549 1-cell 0.09791816815990033 False NC
ENSDARG00000067549 2-cell 0.20033768544191127 False NC
ENSDARG00000067549 128-cell 0.6962738879817725 False NC
ENSDARG00000067549 1k-cell 0.5847200839774166 False NC
ENSDARG00000067549 Dome 0.4317135817888576 False NC
ENSDARG00000067549 50pc-epiboly 0.10526531596838562 False NC
ENSDARG00000067549 Shield 0.038850886455818405 False NC
ENSDARG00000067549 75pc-epiboly 0.017677916409366064 False NC
ENSDARG00000067549 1-4-somites 0.030247087971942442 False NC
ENSDARG00000067549 14-19-somites 0.0889383333660784 False NC
ENSDARG00000067549 20-25-somites 0.2133802517505087 False NC
ENSDARG00000067549 Prim-5 0.47519372356734396 False NC
ENSDARG00000067549 Prim-15 0.4691172979539182 False NC
ENSDARG00000067549 Prim-25 0.34058183210963416 False NC
ENSDARG00000067549 Long-pec 0.48996501276694593 False NC
ENSDARG00000067549 Protruding-mouth 0.5517533726309046 False NC
ENSDARG00000067549 Day-4 0.43935210391565027 False NC
ENSDARG00000067549 Day-5 0.2637652263750806 False NC
ENSDARG00000067560 1-cell 4.999141948589348 False NC
ENSDARG00000067560 2-cell 7.708729082195691 False NC
ENSDARG00000067560 128-cell 8.214049460635149 False NC
ENSDARG00000067560 1k-cell 8.228055063021515 False NC
ENSDARG00000067560 Dome 5.694182096723715 False NC
ENSDARG00000067560 50pc-epiboly 3.0919050871322304 False NC
ENSDARG00000067560 Shield 2.5941889695324405 False NC
ENSDARG00000067560 75pc-epiboly 3.7518658095242534 False NC
ENSDARG00000067560 1-4-somites 5.901976614983968 False NC
ENSDARG00000067560 14-19-somites 4.457673166489273 False NC
ENSDARG00000067560 20-25-somites 5.412744646441068 False NC
ENSDARG00000067560 Prim-5 4.147252961264206 False NC
ENSDARG00000067560 Prim-15 3.2519671640026586 False NC
ENSDARG00000067560 Prim-25 3.6238742009749574 False NC
ENSDARG00000067560 Long-pec 2.864820595373812 False NC
ENSDARG00000067560 Protruding-mouth 1.9787692454683026 False NC
ENSDARG00000067560 Day-4 1.7915629711505026 False NC
ENSDARG00000067560 Day-5 1.191992074048996 False NC
ENSDARG00000067563 1-cell 0.0 False NC
ENSDARG00000067563 2-cell 0.014361190340134713 False NC
ENSDARG00000067563 128-cell 0.013870605360546868 False NC
ENSDARG00000067563 1k-cell 0.0 False NC
ENSDARG00000067563 Dome 0.0 False NC
ENSDARG00000067563 50pc-epiboly 0.05897438767985865 False NC
ENSDARG00000067563 Shield 0.05441505633820839 False NC
ENSDARG00000067563 75pc-epiboly 0.0877851687903214 False NC
ENSDARG00000067563 1-4-somites 0.1376845092911355 False NC
ENSDARG00000067563 14-19-somites 0.09446420713984383 False NC
ENSDARG00000067563 20-25-somites 0.09019263008185463 False NC
ENSDARG00000067563 Prim-5 0.11073778849488251 False NC
ENSDARG00000067563 Prim-15 0.04044352827870824 False NC
ENSDARG00000067563 Prim-25 0.09075078157443087 False NC
ENSDARG00000067563 Long-pec 0.13029342883394074 False NC
ENSDARG00000067563 Protruding-mouth 0.07587846110538073 False NC
ENSDARG00000067563 Day-4 0.06106648431341201 False NC
ENSDARG00000067563 Day-5 0.07774039811696695 False NC
ENSDARG00000067564 1-cell 1.6839186780290216 False NC
ENSDARG00000067564 2-cell 0.9866393452521333 False NC
ENSDARG00000067564 128-cell 0.5717611702256284 False NC
ENSDARG00000067564 1k-cell 0.6501670915964912 False NC
ENSDARG00000067564 Dome 0.24732973630535726 False NC
ENSDARG00000067564 50pc-epiboly 0.23634598356343944 False NC
ENSDARG00000067564 Shield 0.35307217378497013 False NC
ENSDARG00000067564 75pc-epiboly 0.871144067439265 False NC
ENSDARG00000067564 1-4-somites 0.6411215848438637 False NC
ENSDARG00000067564 14-19-somites 0.8138077429636544 False NC
ENSDARG00000067564 20-25-somites 0.7520410135985183 False NC
ENSDARG00000067564 Prim-5 0.5071922152577185 False NC
ENSDARG00000067564 Prim-15 0.5557084798058115 False NC
ENSDARG00000067564 Prim-25 0.6581114727602736 False NC
ENSDARG00000067564 Long-pec 0.772276830670994 False NC
ENSDARG00000067564 Protruding-mouth 0.5097141253719907 False NC
ENSDARG00000067564 Day-4 0.6526140749399209 False NC
ENSDARG00000067564 Day-5 0.44837216757669063 False NC
ENSDARG00000067566 1-cell 0.05973210473919164 False NC
ENSDARG00000067566 2-cell 0.18249037285947806 False NC
ENSDARG00000067566 128-cell 0.0705025665444701 False NC
ENSDARG00000067566 1k-cell 0.06388596438934376 False NC
ENSDARG00000067566 Dome 0.05569139005816235 False NC
ENSDARG00000067566 50pc-epiboly 0.041633263530855204 False NC
ENSDARG00000067566 Shield 0.01152437423957528 False NC
ENSDARG00000067566 75pc-epiboly 0.020657459450521568 False NC
ENSDARG00000067566 1-4-somites 0.04276758948041609 False NC
ENSDARG00000067566 14-19-somites 0.011432139228504699 False NC
ENSDARG00000067566 20-25-somites 0.019591365438281768 False NC
ENSDARG00000067566 Prim-5 0.12091205073091067 False NC
ENSDARG00000067566 Prim-15 0.1461827112141937 False NC
ENSDARG00000067566 Prim-25 0.11104767701437628 False NC
ENSDARG00000067566 Long-pec 0.24672630210489843 False NC
ENSDARG00000067566 Protruding-mouth 0.45853162475772413 False NC
ENSDARG00000067566 Day-4 0.5819875595772247 False NC
ENSDARG00000067566 Day-5 0.721992969266321 False NC
ENSDARG00000067567 1-cell 0.0 False NC
ENSDARG00000067567 2-cell 0.003998285946969324 False NC
ENSDARG00000067567 128-cell 0.0 False NC
ENSDARG00000067567 1k-cell 0.0 False NC
ENSDARG00000067567 Dome 0.0 False NC
ENSDARG00000067567 50pc-epiboly 0.0041047514152174345 False NC
ENSDARG00000067567 Shield 0.003787411591721891 False NC
ENSDARG00000067567 75pc-epiboly 0.008146729679404826 False NC
ENSDARG00000067567 1-4-somites 0.026832833344806517 False NC
ENSDARG00000067567 14-19-somites 0.041328090623681674 False NC
ENSDARG00000067567 20-25-somites 0.20088358518231253 False NC
ENSDARG00000067567 Prim-5 0.1520966746524409 False NC
ENSDARG00000067567 Prim-15 0.1621417815537303 False NC
ENSDARG00000067567 Prim-25 0.19791576701317637 False NC
ENSDARG00000067567 Long-pec 0.16643766210004057 False NC
ENSDARG00000067567 Protruding-mouth 0.45630547292008494 False NC
ENSDARG00000067567 Day-4 0.7438140667436193 False NC
ENSDARG00000067567 Day-5 0.7455029339625808 False NC
ENSDARG00000067591 1-cell 0.41906775061535306 False NC
ENSDARG00000067591 2-cell 0.8032782785533842 False NC
ENSDARG00000067591 128-cell 0.3654773657736547 False NC
ENSDARG00000067591 1k-cell 0.28298770928596156 False NC
ENSDARG00000067591 Dome 0.24094335575542009 False NC
ENSDARG00000067591 50pc-epiboly 0.04089261787235482 False NC
ENSDARG00000067591 Shield 0.06917385699597718 False NC
ENSDARG00000067591 75pc-epiboly 0.1623197460651226 False NC
ENSDARG00000067591 1-4-somites 0.7955826598190611 False NC
ENSDARG00000067591 14-19-somites 1.035541591476401 False NC
ENSDARG00000067591 20-25-somites 1.2251274672512007 False NC
ENSDARG00000067591 Prim-5 1.0374528914589747 False NC
ENSDARG00000067591 Prim-15 1.1815614940896573 False NC
ENSDARG00000067591 Prim-25 1.5032381822116812 False NC
ENSDARG00000067591 Long-pec 1.4880348309669809 False NC
ENSDARG00000067591 Protruding-mouth 2.0484321160297876 False NC
ENSDARG00000067591 Day-4 1.8913327169899208 False NC
ENSDARG00000067591 Day-5 1.860717243818473 False NC
ENSDARG00000067592 1-cell 0.0 False NC
ENSDARG00000067592 2-cell 0.0 False NC
ENSDARG00000067592 128-cell 0.0 False NC
ENSDARG00000067592 1k-cell 0.0 False NC
ENSDARG00000067592 Dome 0.004286124553770879 False NC
ENSDARG00000067592 50pc-epiboly 0.022429274439153806 False NC
ENSDARG00000067592 Shield 0.024834310898292324 False NC
ENSDARG00000067592 75pc-epiboly 0.0 False NC
ENSDARG00000067592 1-4-somites 0.008378318158520307 False NC
ENSDARG00000067592 14-19-somites 0.008211850058874653 False NC
ENSDARG00000067592 20-25-somites 0.004221817602430442 False NC
ENSDARG00000067592 Prim-5 0.00449237864621463 False NC
ENSDARG00000067592 Prim-15 0.0 False NC
ENSDARG00000067592 Prim-25 0.009203878793622052 False NC
ENSDARG00000067592 Long-pec 0.004663858429405676 False NC
ENSDARG00000067592 Protruding-mouth 0.0 False NC
ENSDARG00000067592 Day-4 0.009289978172457265 False NC
ENSDARG00000067592 Day-5 0.015768750179846046 False NC
ENSDARG00000067593 1-cell 0.39594431785644135 False NC
ENSDARG00000067593 2-cell 0.26971120075549265 False NC
ENSDARG00000067593 128-cell 1.3630695696522128 False NC
ENSDARG00000067593 1k-cell 1.9122977490072628 False NC
ENSDARG00000067593 Dome 1.7596615224465153 False NC
ENSDARG00000067593 50pc-epiboly 1.3265107018304712 False NC
ENSDARG00000067593 Shield 1.3427885199146556 False NC
ENSDARG00000067593 75pc-epiboly 1.6422645191077296 False NC
ENSDARG00000067593 1-4-somites 2.0746472504626294 False NC
ENSDARG00000067593 14-19-somites 1.9626983886682914 False NC
ENSDARG00000067593 20-25-somites 1.9999158545706788 False NC
ENSDARG00000067593 Prim-5 1.9410698637652217 False NC
ENSDARG00000067593 Prim-15 1.8017282856861883 False NC
ENSDARG00000067593 Prim-25 2.028045002243027 False NC
ENSDARG00000067593 Long-pec 1.8544855138731962 False NC
ENSDARG00000067593 Protruding-mouth 1.942031272316551 False NC
ENSDARG00000067593 Day-4 1.8736537428627724 False NC
ENSDARG00000067593 Day-5 1.6524124180396735 False NC
ENSDARG00000067596 1-cell 0.3641385021658124 False NC
ENSDARG00000067596 2-cell 0.9394416807694649 False NC
ENSDARG00000067596 128-cell 1.3968413142386606 False NC
ENSDARG00000067596 1k-cell 1.3946148696377632 False NC
ENSDARG00000067596 Dome 0.7517622257907929 False NC
ENSDARG00000067596 50pc-epiboly 0.16814545069513023 False NC
ENSDARG00000067596 Shield 0.18734619145802237 False NC
ENSDARG00000067596 75pc-epiboly 0.34316437741151673 False NC
ENSDARG00000067596 1-4-somites 0.5540289906174856 False NC
ENSDARG00000067596 14-19-somites 0.5255979003282778 False NC
ENSDARG00000067596 20-25-somites 0.4926601582359388 False NC
ENSDARG00000067596 Prim-5 0.3907918493358927 False NC
ENSDARG00000067596 Prim-15 0.2924112764783292 False NC
ENSDARG00000067596 Prim-25 0.27339099944819134 False NC
ENSDARG00000067596 Long-pec 0.12863939755787326 False NC
ENSDARG00000067596 Protruding-mouth 0.0914349737084161 False NC
ENSDARG00000067596 Day-4 0.1281189398777466 False NC
ENSDARG00000067596 Day-5 0.07434812924611645 False NC
ENSDARG00000067601 1-cell 7.954791457500169 False NC
ENSDARG00000067601 2-cell 8.710462190772898 False NC
ENSDARG00000067601 128-cell 19.450027517814032 False NC
ENSDARG00000067601 1k-cell 25.99836725867388 False NC
ENSDARG00000067601 Dome 22.231924808246852 False NC
ENSDARG00000067601 50pc-epiboly 22.731498649242255 False NC
ENSDARG00000067601 Shield 19.914348789964247 False NC
ENSDARG00000067601 75pc-epiboly 13.213968429413333 False NC
ENSDARG00000067601 1-4-somites 11.109060886613573 False NC
ENSDARG00000067601 14-19-somites 8.190801215254528 False NC
ENSDARG00000067601 20-25-somites 9.128774384772115 False NC
ENSDARG00000067601 Prim-5 8.898527541908908 False NC
ENSDARG00000067601 Prim-15 8.191712159462478 False NC
ENSDARG00000067601 Prim-25 7.684767878742795 False NC
ENSDARG00000067601 Long-pec 7.781605108562604 False NC
ENSDARG00000067601 Protruding-mouth 7.755927633449209 False NC
ENSDARG00000067601 Day-4 7.2665560048516085 False NC
ENSDARG00000067601 Day-5 6.425914377573486 False NC
ENSDARG00000067605 1-cell 0.13621788054649586 False NC
ENSDARG00000067605 2-cell 0.09122015345678161 False NC
ENSDARG00000067605 128-cell 0.19894458465157122 False NC
ENSDARG00000067605 1k-cell 0.13634154088760547 False NC
ENSDARG00000067605 Dome 0.0837065957755357 False NC
ENSDARG00000067605 50pc-epiboly 0.18125640657877704 False NC
ENSDARG00000067605 Shield 0.4069589592749104 False NC
ENSDARG00000067605 75pc-epiboly 0.7224796303976839 False NC
ENSDARG00000067605 1-4-somites 0.710925821092508 False NC
ENSDARG00000067605 14-19-somites 0.5640765917382788 False NC
ENSDARG00000067605 20-25-somites 0.7079387884754119 False NC
ENSDARG00000067605 Prim-5 0.6111173567229334 False NC
ENSDARG00000067605 Prim-15 0.6894631019154505 False NC
ENSDARG00000067605 Prim-25 0.7437877677426472 False NC
ENSDARG00000067605 Long-pec 1.1401155759846175 False NC
ENSDARG00000067605 Protruding-mouth 1.7039927196190898 False NC
ENSDARG00000067605 Day-4 1.7705085322038798 False NC
ENSDARG00000067605 Day-5 1.7380185408300484 False NC
ENSDARG00000067606 1-cell 0.004379553112064676 False NC
ENSDARG00000067606 2-cell 0.0 False NC
ENSDARG00000067606 128-cell 0.0 False NC
ENSDARG00000067606 1k-cell 0.015430021821691375 False NC
ENSDARG00000067606 Dome 0.016333152947440126 False NC
ENSDARG00000067606 50pc-epiboly 0.06837706470149245 False NC
ENSDARG00000067606 Shield 0.090693037912421 False NC
ENSDARG00000067606 75pc-epiboly 0.2841395723901938 False NC
ENSDARG00000067606 1-4-somites 0.842082337261466 False NC
ENSDARG00000067606 14-19-somites 1.2517172686924658 False NC
ENSDARG00000067606 20-25-somites 0.8727793260614328 False NC
ENSDARG00000067606 Prim-5 0.5563716043928801 False NC
ENSDARG00000067606 Prim-15 0.44547122331099986 False NC
ENSDARG00000067606 Prim-25 0.2893543934199952 False NC
ENSDARG00000067606 Long-pec 0.3510085542117605 False NC
ENSDARG00000067606 Protruding-mouth 0.2771252393283671 False NC
ENSDARG00000067606 Day-4 0.2522346834108841 False NC
ENSDARG00000067606 Day-5 0.30545771827254453 False NC
ENSDARG00000067607 1-cell 0.80047723680439 False NC
ENSDARG00000067607 2-cell 1.6890253891647398 False NC
ENSDARG00000067607 128-cell 2.298000027169582 False NC
ENSDARG00000067607 1k-cell 1.9746510366068903 False NC
ENSDARG00000067607 Dome 0.9694558536876284 False NC
ENSDARG00000067607 50pc-epiboly 0.24157900048795602 False NC
ENSDARG00000067607 Shield 0.12631138276596063 False NC
ENSDARG00000067607 75pc-epiboly 0.0985564027882138 False NC
ENSDARG00000067607 1-4-somites 0.16544065399855226 False NC
ENSDARG00000067607 14-19-somites 0.30219521042029657 False NC
ENSDARG00000067607 20-25-somites 0.49766505040511166 False NC
ENSDARG00000067607 Prim-5 0.6747168028938372 False NC
ENSDARG00000067607 Prim-15 0.5919953652057286 False NC
ENSDARG00000067607 Prim-25 0.7655210568160191 False NC
ENSDARG00000067607 Long-pec 0.5051209530596691 False NC
ENSDARG00000067607 Protruding-mouth 0.8067604193705427 False NC
ENSDARG00000067607 Day-4 1.0144929012231443 False NC
ENSDARG00000067607 Day-5 1.5065480289482565 False NC
ENSDARG00000067608 1-cell 0.5194013434686948 False NC
ENSDARG00000067608 2-cell 0.9544594230288641 False NC
ENSDARG00000067608 128-cell 1.374834941240797 False NC
ENSDARG00000067608 1k-cell 1.395338763427311 False NC
ENSDARG00000067608 Dome 0.9766015936209502 False NC
ENSDARG00000067608 50pc-epiboly 0.7011171392780746 False NC
ENSDARG00000067608 Shield 0.5923545470313543 False NC
ENSDARG00000067608 75pc-epiboly 0.9053212117674458 False NC
ENSDARG00000067608 1-4-somites 0.8361804101570884 False NC
ENSDARG00000067608 14-19-somites 0.672662998391683 False NC
ENSDARG00000067608 20-25-somites 0.6677993981287635 False NC
ENSDARG00000067608 Prim-5 0.422973958282235 False NC
ENSDARG00000067608 Prim-15 0.42635945825041777 False NC
ENSDARG00000067608 Prim-25 0.2339763330069054 False NC
ENSDARG00000067608 Long-pec 0.166865375811108 False NC
ENSDARG00000067608 Protruding-mouth 0.2434532540499142 False NC
ENSDARG00000067608 Day-4 0.2536588193759086 False NC
ENSDARG00000067608 Day-5 0.12867276733613794 False NC
ENSDARG00000067613 1-cell 0.7031493564345044 False NC
ENSDARG00000067613 2-cell 0.9229410214069491 False NC
ENSDARG00000067613 128-cell 5.850537699237298 False NC
ENSDARG00000067613 1k-cell 8.22828344219 False NC
ENSDARG00000067613 Dome 6.404943919414997 False NC
ENSDARG00000067613 50pc-epiboly 3.757394561788984 False NC
ENSDARG00000067613 Shield 2.5775714909049205 False NC
ENSDARG00000067613 75pc-epiboly 3.155854761436981 False NC
ENSDARG00000067613 1-4-somites 2.7155674900340583 False NC
ENSDARG00000067613 14-19-somites 1.6697379327356814 False NC
ENSDARG00000067613 20-25-somites 2.0294910639060384 False NC
ENSDARG00000067613 Prim-5 1.1724850269282283 False NC
ENSDARG00000067613 Prim-15 1.0814883989061206 False NC
ENSDARG00000067613 Prim-25 1.2513575107549664 False NC
ENSDARG00000067613 Long-pec 0.9454842992741386 False NC
ENSDARG00000067613 Protruding-mouth 0.9472606076587805 False NC
ENSDARG00000067613 Day-4 0.9078269373401519 False NC
ENSDARG00000067613 Day-5 0.5168369181344084 False NC
ENSDARG00000067626 1-cell 0.2206510656351362 False NC
ENSDARG00000067626 2-cell 0.39794294018919135 False NC
ENSDARG00000067626 128-cell 0.08310249150511048 False NC
ENSDARG00000067626 1k-cell 0.0348831916183616 False NC
ENSDARG00000067626 Dome 0.058024892885511006 False NC
ENSDARG00000067626 50pc-epiboly 0.19874883708266772 False NC
ENSDARG00000067626 Shield 0.15791356278498087 False NC
ENSDARG00000067626 75pc-epiboly 0.3670653136772882 False NC
ENSDARG00000067626 1-4-somites 0.19075918203207426 False NC
ENSDARG00000067626 14-19-somites 0.20718186915277972 False NC
ENSDARG00000067626 20-25-somites 0.8832939637341187 False NC
ENSDARG00000067626 Prim-5 1.96826344651137 False NC
ENSDARG00000067626 Prim-15 1.871828922129017 False NC
ENSDARG00000067626 Prim-25 1.7444096740628043 False NC
ENSDARG00000067626 Long-pec 3.053612088351164 False NC
ENSDARG00000067626 Protruding-mouth 7.012329520608222 False NC
ENSDARG00000067626 Day-4 6.819962967948657 False NC
ENSDARG00000067626 Day-5 7.452214932155714 False NC
ENSDARG00000067630 1-cell 0.6488761283004115 False NC
ENSDARG00000067630 2-cell 0.7425350547445764 False NC
ENSDARG00000067630 128-cell 1.6459632687317807 False NC
ENSDARG00000067630 1k-cell 1.7333884000747546 False NC
ENSDARG00000067630 Dome 0.38607366951201316 False NC
ENSDARG00000067630 50pc-epiboly 0.16245889291463533 False NC
ENSDARG00000067630 Shield 0.19986551582542936 False NC
ENSDARG00000067630 75pc-epiboly 0.4009747873177901 False NC
ENSDARG00000067630 1-4-somites 0.6185255422743539 False NC
ENSDARG00000067630 14-19-somites 0.44991107552106835 False NC
ENSDARG00000067630 20-25-somites 0.4861326755343354 False NC
ENSDARG00000067630 Prim-5 0.48808546843362216 False NC
ENSDARG00000067630 Prim-15 0.530203328880805 False NC
ENSDARG00000067630 Prim-25 0.46580168461329585 False NC
ENSDARG00000067630 Long-pec 0.7579090091827979 False NC
ENSDARG00000067630 Protruding-mouth 1.1190885458874793 False NC
ENSDARG00000067630 Day-4 1.1085402921564214 False NC
ENSDARG00000067630 Day-5 0.9762019606121056 False NC
ENSDARG00000067639 1-cell 13.033400209245674 False NC
ENSDARG00000067639 2-cell 16.85322540462867 False NC
ENSDARG00000067639 128-cell 22.240287090691886 False NC
ENSDARG00000067639 1k-cell 23.212783897613683 False NC
ENSDARG00000067639 Dome 24.56744620455845 False NC
ENSDARG00000067639 50pc-epiboly 18.28158418714701 False NC
ENSDARG00000067639 Shield 17.420588390162397 False NC
ENSDARG00000067639 75pc-epiboly 13.754862858114056 False NC
ENSDARG00000067639 1-4-somites 10.082392704090278 False NC
ENSDARG00000067639 14-19-somites 8.659740313465484 False NC
ENSDARG00000067639 20-25-somites 7.288809655939995 False NC
ENSDARG00000067639 Prim-5 4.578090850716249 False NC
ENSDARG00000067639 Prim-15 3.5047799146663756 False NC
ENSDARG00000067639 Prim-25 3.8522880405334874 False NC
ENSDARG00000067639 Long-pec 2.372068768900731 False NC
ENSDARG00000067639 Protruding-mouth 1.775304736683441 False NC
ENSDARG00000067639 Day-4 1.361130482931105 False NC
ENSDARG00000067639 Day-5 1.2949868525179526 False NC
ENSDARG00000067646 1-cell 0.007896096266038394 False NC
ENSDARG00000067646 2-cell 0.0 False NC
ENSDARG00000067646 128-cell 0.0 False NC
ENSDARG00000067646 1k-cell 0.0 False NC
ENSDARG00000067646 Dome 0.018404866989402125 False NC
ENSDARG00000067646 50pc-epiboly 0.015410016486179418 False NC
ENSDARG00000067646 Shield 0.010663996883954373 False NC
ENSDARG00000067646 75pc-epiboly 0.01529218532000012 False NC
ENSDARG00000067646 1-4-somites 0.01079309497668195 False NC
ENSDARG00000067646 14-19-somites 0.010578647879296882 False NC
ENSDARG00000067646 20-25-somites 0.007251491686856147 False NC
ENSDARG00000067646 Prim-5 0.03472296120707996 False NC
ENSDARG00000067646 Prim-15 0.021135800202534673 False NC
ENSDARG00000067646 Prim-25 0.03556978957850026 False NC
ENSDARG00000067646 Long-pec 0.02403225374542915 False NC
ENSDARG00000067646 Protruding-mouth 0.03568869620604016 False NC
ENSDARG00000067646 Day-4 0.019945852069102637 False NC
ENSDARG00000067646 Day-5 0.049655412577504034 False NC
ENSDARG00000067656 1-cell 1.7538748937932103 False NC
ENSDARG00000067656 2-cell 2.9975059750854647 False NC
ENSDARG00000067656 128-cell 3.5452665201325098 False NC
ENSDARG00000067656 1k-cell 4.252817074240225 False NC
ENSDARG00000067656 Dome 3.3209540784912677 False NC
ENSDARG00000067656 50pc-epiboly 1.7805382151720022 False NC
ENSDARG00000067656 Shield 2.047978882818929 False NC
ENSDARG00000067656 75pc-epiboly 2.5253290289818096 False NC
ENSDARG00000067656 1-4-somites 2.725732704273722 False NC
ENSDARG00000067656 14-19-somites 2.6678544931222934 False NC
ENSDARG00000067656 20-25-somites 2.8005447428186656 False NC
ENSDARG00000067656 Prim-5 2.6380518565944873 False NC
ENSDARG00000067656 Prim-15 2.3506792974879676 False NC
ENSDARG00000067656 Prim-25 2.669026201931814 False NC
ENSDARG00000067656 Long-pec 2.30765015747709 False NC
ENSDARG00000067656 Protruding-mouth 2.1674645817423497 False NC
ENSDARG00000067656 Day-4 1.9110520639576254 False NC
ENSDARG00000067656 Day-5 1.8005276129791412 False NC
ENSDARG00000067658 1-cell 0.7899714489701447 False NC
ENSDARG00000067658 2-cell 1.6905869712030843 False NC
ENSDARG00000067658 128-cell 8.275407239328263 False NC
ENSDARG00000067658 1k-cell 9.028402536059403 False NC
ENSDARG00000067658 Dome 6.958646131830983 False NC
ENSDARG00000067658 50pc-epiboly 1.8538326690811426 False NC
ENSDARG00000067658 Shield 1.3919729315830145 False NC
ENSDARG00000067658 75pc-epiboly 1.9194385869837618 False NC
ENSDARG00000067658 1-4-somites 2.29651581145576 False NC
ENSDARG00000067658 14-19-somites 2.2595437876149544 False NC
ENSDARG00000067658 20-25-somites 1.7714209720402312 False NC
ENSDARG00000067658 Prim-5 1.2692594101750099 False NC
ENSDARG00000067658 Prim-15 1.3647270233768045 False NC
ENSDARG00000067658 Prim-25 1.6786348590539752 False NC
ENSDARG00000067658 Long-pec 1.3914609993562186 False NC
ENSDARG00000067658 Protruding-mouth 0.885933069756452 False NC
ENSDARG00000067658 Day-4 0.8716536315315748 False NC
ENSDARG00000067658 Day-5 0.7647057365894666 False NC
ENSDARG00000067661 1-cell 0.19674196156204118 False NC
ENSDARG00000067661 2-cell 0.05929309974690804 False NC
ENSDARG00000067661 128-cell 0.06167282124198707 False NC
ENSDARG00000067661 1k-cell 0.0845317553503154 False NC
ENSDARG00000067661 Dome 0.0 False NC
ENSDARG00000067661 50pc-epiboly 0.004682457169951739 False NC
ENSDARG00000067661 Shield 0.0043204547046308975 False NC
ENSDARG00000067661 75pc-epiboly 0.0 False NC
ENSDARG00000067661 1-4-somites 0.0 False NC
ENSDARG00000067661 14-19-somites 0.012857628194034298 False NC
ENSDARG00000067661 20-25-somites 0.004406847880067825 False NC
ENSDARG00000067661 Prim-5 0.00937853369228264 False NC
ENSDARG00000067661 Prim-15 0.005137825999850713 False NC
ENSDARG00000067661 Prim-25 0.0 False NC
ENSDARG00000067661 Long-pec 0.0 False NC
ENSDARG00000067661 Protruding-mouth 0.0 False NC
ENSDARG00000067661 Day-4 0.004848565768402851 False NC
ENSDARG00000067661 Day-5 0.016459849724765226 False NC
ENSDARG00000067664 1-cell 0.0 False NC
ENSDARG00000067664 2-cell 0.0 False NC
ENSDARG00000067664 128-cell 0.0 False NC
ENSDARG00000067664 1k-cell 0.0 False NC
ENSDARG00000067664 Dome 0.007354476530113198 False NC
ENSDARG00000067664 50pc-epiboly 0.0 False NC
ENSDARG00000067664 Shield 0.0 False NC
ENSDARG00000067664 75pc-epiboly 0.011457501101628704 False NC
ENSDARG00000067664 1-4-somites 0.02875238154451109 False NC
ENSDARG00000067664 14-19-somites 0.028181102891034076 False NC
ENSDARG00000067664 20-25-somites 0.01811033375370339 False NC
ENSDARG00000067664 Prim-5 0.0 False NC
ENSDARG00000067664 Prim-15 0.03378296547847044 False NC
ENSDARG00000067664 Prim-25 0.007896376986308925 False NC
ENSDARG00000067664 Long-pec 0.02400786789687975 False NC
ENSDARG00000067664 Protruding-mouth 0.08715051255726072 False NC
ENSDARG00000067664 Day-4 0.2430924755117046 False NC
ENSDARG00000067664 Day-5 0.17136281905235026 False NC
ENSDARG00000067665 1-cell 0.0641302926112053 False NC
ENSDARG00000067665 2-cell 0.12191043464130857 False NC
ENSDARG00000067665 128-cell 0.25852907900220146 False NC
ENSDARG00000067665 1k-cell 0.4224162179126953 False NC
ENSDARG00000067665 Dome 0.21837097421658208 False NC
ENSDARG00000067665 50pc-epiboly 0.024487168413879618 False NC
ENSDARG00000067665 Shield 0.007531352175217419 False NC
ENSDARG00000067665 75pc-epiboly 0.002699992189300595 False NC
ENSDARG00000067665 1-4-somites 0.017785895273028134 False NC
ENSDARG00000067665 14-19-somites 0.002490358402000904 False NC
ENSDARG00000067665 20-25-somites 0.010242601959411589 False NC
ENSDARG00000067665 Prim-5 0.04359605331850181 False NC
ENSDARG00000067665 Prim-15 0.0358247264838945 False NC
ENSDARG00000067665 Prim-25 0.03907686989960698 False NC
ENSDARG00000067665 Long-pec 0.025458845565683286 False NC
ENSDARG00000067665 Protruding-mouth 0.10361982244136156 False NC
ENSDARG00000067665 Day-4 0.14931773919478797 False NC
ENSDARG00000067665 Day-5 0.20084795108913664 False NC
ENSDARG00000067668 1-cell 1.8587586612400127 False NC
ENSDARG00000067668 2-cell 2.642611801205427 False NC
ENSDARG00000067668 128-cell 4.952839031135698 False NC
ENSDARG00000067668 1k-cell 3.6073733894177153 False NC
ENSDARG00000067668 Dome 2.687647622164255 False NC
ENSDARG00000067668 50pc-epiboly 2.351760555510108 False NC
ENSDARG00000067668 Shield 2.7868902657044656 False NC
ENSDARG00000067668 75pc-epiboly 1.7694003524971162 False NC
ENSDARG00000067668 1-4-somites 1.3493081910531277 False NC
ENSDARG00000067668 14-19-somites 1.0059433122019539 False NC
ENSDARG00000067668 20-25-somites 1.012637385207075 False NC
ENSDARG00000067668 Prim-5 0.7388802228084076 False NC
ENSDARG00000067668 Prim-15 0.5312730714739249 False NC
ENSDARG00000067668 Prim-25 0.6938251243775636 False NC
ENSDARG00000067668 Long-pec 0.49540855669275585 False NC
ENSDARG00000067668 Protruding-mouth 0.3718044594163656 False NC
ENSDARG00000067668 Day-4 0.3899484809481442 False NC
ENSDARG00000067668 Day-5 0.6844095569446453 False NC
ENSDARG00000067669 1-cell 2.3080616419557414 False NC
ENSDARG00000067669 2-cell 1.3457703777194352 False NC
ENSDARG00000067669 128-cell 3.3581088572331765 False NC
ENSDARG00000067669 1k-cell 2.3643582589300793 False NC
ENSDARG00000067669 Dome 2.0578937310492567 False NC
ENSDARG00000067669 50pc-epiboly 0.5147899020378081 False NC
ENSDARG00000067669 Shield 0.19558465608987777 False NC
ENSDARG00000067669 75pc-epiboly 0.060100424940279916 False NC
ENSDARG00000067669 1-4-somites 0.03181377845671671 False NC
ENSDARG00000067669 14-19-somites 0.02771704281348711 False NC
ENSDARG00000067669 20-25-somites 0.01781210969488492 False NC
ENSDARG00000067669 Prim-5 0.03790724695982505 False NC
ENSDARG00000067669 Prim-15 0.0041533323950889 False NC
ENSDARG00000067669 Prim-25 0.015532693652709473 False NC
ENSDARG00000067669 Long-pec 0.003935421459144211 False NC
ENSDARG00000067669 Protruding-mouth 0.007792309029684308 False NC
ENSDARG00000067669 Day-4 0.015677997095434368 False NC
ENSDARG00000067669 Day-5 0.00887057769598126 False NC
ENSDARG00000067670 1-cell 1.1937261240599693 False NC
ENSDARG00000067670 2-cell 0.9528647114348721 False NC
ENSDARG00000067670 128-cell 2.178432079427177 False NC
ENSDARG00000067670 1k-cell 2.934824081581022 False NC
ENSDARG00000067670 Dome 2.1962322670170673 False NC
ENSDARG00000067670 50pc-epiboly 0.6955098141517583 False NC
ENSDARG00000067670 Shield 0.3652177141298128 False NC
ENSDARG00000067670 75pc-epiboly 0.5555201223654387 False NC
ENSDARG00000067670 1-4-somites 1.201326851054103 False NC
ENSDARG00000067670 14-19-somites 0.709062492578947 False NC
ENSDARG00000067670 20-25-somites 0.957910429987162 False NC
ENSDARG00000067670 Prim-5 0.7135096150833892 False NC
ENSDARG00000067670 Prim-15 0.7507392116964121 False NC
ENSDARG00000067670 Prim-25 0.7860191389944159 False NC
ENSDARG00000067670 Long-pec 0.8700816410067087 False NC
ENSDARG00000067670 Protruding-mouth 1.137862995254483 False NC
ENSDARG00000067670 Day-4 1.1446807786141389 False NC
ENSDARG00000067670 Day-5 1.0501666328309025 False NC
ENSDARG00000067672 1-cell 0.004042489222004576 False NC
ENSDARG00000067672 2-cell 0.0 False NC
ENSDARG00000067672 128-cell 0.0185554510088439 False NC
ENSDARG00000067672 1k-cell 0.003560619960153691 False NC
ENSDARG00000067672 Dome 0.015076103214615822 False NC
ENSDARG00000067672 50pc-epiboly 0.0907271732461788 False NC
ENSDARG00000067672 Shield 0.029117573048370482 False NC
ENSDARG00000067672 75pc-epiboly 0.15266539299377657 False NC
ENSDARG00000067672 1-4-somites 0.1399828310530936 False NC
ENSDARG00000067672 14-19-somites 0.08304302764945708 False NC
ENSDARG00000067672 20-25-somites 0.20789872058229492 False NC
ENSDARG00000067672 Prim-5 0.308130919749567 False NC
ENSDARG00000067672 Prim-15 0.2293987209293719 False NC
ENSDARG00000067672 Prim-25 0.3277858768177863 False NC
ENSDARG00000067672 Long-pec 0.16404752166666664 False NC
ENSDARG00000067672 Protruding-mouth 0.12992854744035237 False NC
ENSDARG00000067672 Day-4 0.26141409197504295 False NC
ENSDARG00000067672 Day-5 0.1525296526756715 False NC
ENSDARG00000067673 1-cell 1.9321623723777321 False NC
ENSDARG00000067673 2-cell 2.1224314088900167 False NC
ENSDARG00000067673 128-cell 2.254312687807113 False NC
ENSDARG00000067673 1k-cell 0.9618117079954743 False NC
ENSDARG00000067673 Dome 0.6597928324766078 False NC
ENSDARG00000067673 50pc-epiboly 0.47070428639228473 False NC
ENSDARG00000067673 Shield 0.378234965737496 False NC
ENSDARG00000067673 75pc-epiboly 1.1035999441599476 False NC
ENSDARG00000067673 1-4-somites 1.2716183101243526 False NC
ENSDARG00000067673 14-19-somites 0.769353477004098 False NC
ENSDARG00000067673 20-25-somites 0.9054697601241303 False NC
ENSDARG00000067673 Prim-5 0.485634096323023 False NC
ENSDARG00000067673 Prim-15 0.5065479523957828 False NC
ENSDARG00000067673 Prim-25 0.7031019682243346 False NC
ENSDARG00000067673 Long-pec 0.4853489672842013 False NC
ENSDARG00000067673 Protruding-mouth 0.37136077867720524 False NC
ENSDARG00000067673 Day-4 0.3615347199282999 False NC
ENSDARG00000067673 Day-5 0.32425847838286215 False NC
ENSDARG00000067676 1-cell 0.055871136565215807 False NC
ENSDARG00000067676 2-cell 0.0724158683110027 False NC
ENSDARG00000067676 128-cell 0.22148334319180968 False NC
ENSDARG00000067676 1k-cell 0.24158242267381874 False NC
ENSDARG00000067676 Dome 0.1941596219781044 False NC
ENSDARG00000067676 50pc-epiboly 0.06938786580496926 False NC
ENSDARG00000067676 Shield 0.029725180032514443 False NC
ENSDARG00000067676 75pc-epiboly 0.04918378453949729 False NC
ENSDARG00000067676 1-4-somites 0.08794086380761156 False NC
ENSDARG00000067676 14-19-somites 0.07938881831664431 False NC
ENSDARG00000067676 20-25-somites 0.46645498632537585 False NC
ENSDARG00000067676 Prim-5 0.5410197580474579 False NC
ENSDARG00000067676 Prim-15 0.4704106875916893 False NC
ENSDARG00000067676 Prim-25 0.30761431621068314 False NC
ENSDARG00000067676 Long-pec 0.3426709416362708 False NC
ENSDARG00000067676 Protruding-mouth 0.4718916448325972 False NC
ENSDARG00000067676 Day-4 0.6902672298446895 False NC
ENSDARG00000067676 Day-5 0.766584833963584 False NC
ENSDARG00000067701 1-cell 0.0 False NC
ENSDARG00000067701 2-cell 0.0 False NC
ENSDARG00000067701 128-cell 0.0 False NC
ENSDARG00000067701 1k-cell 0.0 False NC
ENSDARG00000067701 Dome 0.0 False NC
ENSDARG00000067701 50pc-epiboly 0.011637300867279701 False NC
ENSDARG00000067701 Shield 0.01073761690846646 False NC
ENSDARG00000067701 75pc-epiboly 0.01154831739775514 False NC
ENSDARG00000067701 1-4-somites 0.030791551023137725 False NC
ENSDARG00000067701 14-19-somites 0.012426958469304434 False NC
ENSDARG00000067701 20-25-somites 0.021904659368069172 False NC
ENSDARG00000067701 Prim-5 0.20394893646858572 False NC
ENSDARG00000067701 Prim-15 0.41712158309194536 False NC
ENSDARG00000067701 Prim-25 0.3720816850527723 False NC
ENSDARG00000067701 Long-pec 0.9457448681499935 False NC
ENSDARG00000067701 Protruding-mouth 0.7885752980973542 False NC
ENSDARG00000067701 Day-4 1.0664365239824856 False NC
ENSDARG00000067701 Day-5 1.2090477189799422 False NC
ENSDARG00000067710 1-cell 0.0 False NC
ENSDARG00000067710 2-cell 0.0 False NC
ENSDARG00000067710 128-cell 0.0 False NC
ENSDARG00000067710 1k-cell 0.012404116274231065 False NC
ENSDARG00000067710 Dome 0.026260277610241144 False NC
ENSDARG00000067710 50pc-epiboly 0.0 False NC
ENSDARG00000067710 Shield 0.006339797664404035 False NC
ENSDARG00000067710 75pc-epiboly 0.0 False NC
ENSDARG00000067710 1-4-somites 0.12191439497966436 False NC
ENSDARG00000067710 14-19-somites 0.0817577444946746 False NC
ENSDARG00000067710 20-25-somites 0.2327965293166264 False NC
ENSDARG00000067710 Prim-5 0.43350233180904274 False NC
ENSDARG00000067710 Prim-15 0.5805184920483495 False NC
ENSDARG00000067710 Prim-25 0.47931866608741514 False NC
ENSDARG00000067710 Long-pec 0.6429280927275813 False NC
ENSDARG00000067710 Protruding-mouth 0.6152959668058875 False NC
ENSDARG00000067710 Day-4 0.5762942030161431 False NC
ENSDARG00000067710 Day-5 0.6199280358294729 False NC
ENSDARG00000067711 1-cell 0.03647181462292466 False NC
ENSDARG00000067711 2-cell 0.03961840445039845 False NC
ENSDARG00000067711 128-cell 0.05739753183379113 False NC
ENSDARG00000067711 1k-cell 0.036713523771450665 False NC
ENSDARG00000067711 Dome 0.043720194091044905 False NC
ENSDARG00000067711 50pc-epiboly 0.025420846566091886 False NC
ENSDARG00000067711 Shield 0.018764441344509532 False NC
ENSDARG00000067711 75pc-epiboly 0.005045293715663579 False NC
ENSDARG00000067711 1-4-somites 0.04273110725687686 False NC
ENSDARG00000067711 14-19-somites 0.051189216804667384 False NC
ENSDARG00000067711 20-25-somites 0.14354745775556052 False NC
ENSDARG00000067711 Prim-5 0.30549379185317455 False NC
ENSDARG00000067711 Prim-15 0.23987999943002727 False NC
ENSDARG00000067711 Prim-25 0.17211931914225584 False NC
ENSDARG00000067711 Long-pec 0.3012971329994135 False NC
ENSDARG00000067711 Protruding-mouth 0.23025959819083228 False NC
ENSDARG00000067711 Day-4 0.32113623943268754 False NC
ENSDARG00000067711 Day-5 0.31573786804475923 False NC
ENSDARG00000067713 1-cell 2.1698453373791304 False NC
ENSDARG00000067713 2-cell 2.9352077047974605 False NC
ENSDARG00000067713 128-cell 7.087349091583069 False NC
ENSDARG00000067713 1k-cell 8.381569751979939 False NC
ENSDARG00000067713 Dome 9.232782167363764 False NC
ENSDARG00000067713 50pc-epiboly 2.651270894675587 False NC
ENSDARG00000067713 Shield 1.0617622302035883 False NC
ENSDARG00000067713 75pc-epiboly 1.138881171395632 False NC
ENSDARG00000067713 1-4-somites 2.5790781564425678 False NC
ENSDARG00000067713 14-19-somites 2.303138254174105 False NC
ENSDARG00000067713 20-25-somites 2.2497386277054994 False NC
ENSDARG00000067713 Prim-5 2.372404809246837 False NC
ENSDARG00000067713 Prim-15 2.030314201542948 False NC
ENSDARG00000067713 Prim-25 1.8069574613609525 False NC
ENSDARG00000067713 Long-pec 1.796176024321349 False NC
ENSDARG00000067713 Protruding-mouth 1.9267051477037387 False NC
ENSDARG00000067713 Day-4 1.830215893936921 False NC
ENSDARG00000067713 Day-5 1.837350701072701 False NC
ENSDARG00000067714 1-cell 0.0 False NC
ENSDARG00000067714 2-cell 0.0 False NC
ENSDARG00000067714 128-cell 0.0 False NC
ENSDARG00000067714 1k-cell 0.0 False NC
ENSDARG00000067714 Dome 0.0 False NC
ENSDARG00000067714 50pc-epiboly 0.0 False NC
ENSDARG00000067714 Shield 0.0 False NC
ENSDARG00000067714 75pc-epiboly 0.0 False NC
ENSDARG00000067714 1-4-somites 0.0 False NC
ENSDARG00000067714 14-19-somites 0.0 False NC
ENSDARG00000067714 20-25-somites 0.0 False NC
ENSDARG00000067714 Prim-5 0.10061738133442302 False NC
ENSDARG00000067714 Prim-15 0.34909996528786963 False NC
ENSDARG00000067714 Prim-25 1.2712121070210838 False NC
ENSDARG00000067714 Long-pec 1.3231356068730684 False NC
ENSDARG00000067714 Protruding-mouth 1.5857090851929763 False NC
ENSDARG00000067714 Day-4 1.109711476529818 False NC
ENSDARG00000067714 Day-5 0.6082514004250991 False NC
ENSDARG00000067717 1-cell 15.1862878052761 False NC
ENSDARG00000067717 2-cell 19.546984570316024 False NC
ENSDARG00000067717 128-cell 8.375268214769326 False NC
ENSDARG00000067717 1k-cell 10.496611880138065 False NC
ENSDARG00000067717 Dome 6.982023541437807 False NC
ENSDARG00000067717 50pc-epiboly 6.9179011479585295 False NC
ENSDARG00000067717 Shield 4.586231331448779 False NC
ENSDARG00000067717 75pc-epiboly 6.791384754452695 False NC
ENSDARG00000067717 1-4-somites 13.180497678007356 False NC
ENSDARG00000067717 14-19-somites 18.639474104662142 False NC
ENSDARG00000067717 20-25-somites 15.65713185438083 False NC
ENSDARG00000067717 Prim-5 14.32026424490815 False NC
ENSDARG00000067717 Prim-15 12.963149541041432 False NC
ENSDARG00000067717 Prim-25 12.957114799816798 False NC
ENSDARG00000067717 Long-pec 12.090192045932458 False NC
ENSDARG00000067717 Protruding-mouth 13.324962753362069 False NC
ENSDARG00000067717 Day-4 12.61741440083592 False NC
ENSDARG00000067717 Day-5 9.670664764941526 False NC
ENSDARG00000067718 1-cell 8.90701324926934 False NC
ENSDARG00000067718 2-cell 6.75807844207254 False NC
ENSDARG00000067718 128-cell 6.096027257084312 False NC
ENSDARG00000067718 1k-cell 7.275963068476123 False NC
ENSDARG00000067718 Dome 4.238618422699565 False NC
ENSDARG00000067718 50pc-epiboly 1.0848557642755152 False NC
ENSDARG00000067718 Shield 1.0281436833137718 False NC
ENSDARG00000067718 75pc-epiboly 0.7969886035144575 False NC
ENSDARG00000067718 1-4-somites 0.36518831722931794 False NC
ENSDARG00000067718 14-19-somites 0.22707540701880974 False NC
ENSDARG00000067718 20-25-somites 0.174124233309997 False NC
ENSDARG00000067718 Prim-5 0.2358150156773507 False NC
ENSDARG00000067718 Prim-15 0.2168481550047856 False NC
ENSDARG00000067718 Prim-25 0.1725472177385243 False NC
ENSDARG00000067718 Long-pec 0.16612539631748888 False NC
ENSDARG00000067718 Protruding-mouth 0.1731240276661569 False NC
ENSDARG00000067718 Day-4 0.2002855438255989 False NC
ENSDARG00000067718 Day-5 0.3005473669255912 False NC
ENSDARG00000067719 1-cell 0.004362349480311335 False NC
ENSDARG00000067719 2-cell 0.004146370611671892 False NC
ENSDARG00000067719 128-cell 0.12414658821438959 False NC
ENSDARG00000067719 1k-cell 0.08837410786623884 False NC
ENSDARG00000067719 Dome 0.10574845798602159 False NC
ENSDARG00000067719 50pc-epiboly 0.48527283397681664 False NC
ENSDARG00000067719 Shield 0.6245020891239206 False NC
ENSDARG00000067719 75pc-epiboly 1.317959823690381 False NC
ENSDARG00000067719 1-4-somites 0.9540562967042316 False NC
ENSDARG00000067719 14-19-somites 0.7208064290594984 False NC
ENSDARG00000067719 20-25-somites 1.2098800543458939 False NC
ENSDARG00000067719 Prim-5 1.4835135113247087 False NC
ENSDARG00000067719 Prim-15 1.1863707308746192 False NC
ENSDARG00000067719 Prim-25 0.8340847296977678 False NC
ENSDARG00000067719 Long-pec 0.756793472113005 False NC
ENSDARG00000067719 Protruding-mouth 0.8938329428393434 False NC
ENSDARG00000067719 Day-4 1.331151692779692 False NC
ENSDARG00000067719 Day-5 1.1472016474836368 False NC
ENSDARG00000067723 1-cell 1.7961698532805943 False NC
ENSDARG00000067723 2-cell 7.706780317539037 False NC
ENSDARG00000067723 128-cell 7.263266591492501 False NC
ENSDARG00000067723 1k-cell 6.949554086962086 False NC
ENSDARG00000067723 Dome 7.261396651521835 False NC
ENSDARG00000067723 50pc-epiboly 2.5545453896312957 False NC
ENSDARG00000067723 Shield 0.9231789182710848 False NC
ENSDARG00000067723 75pc-epiboly 0.4295437527127911 False NC
ENSDARG00000067723 1-4-somites 1.2855663167330313 False NC
ENSDARG00000067723 14-19-somites 1.4029127713303653 False NC
ENSDARG00000067723 20-25-somites 1.195414170497725 False NC
ENSDARG00000067723 Prim-5 1.1085795298005938 False NC
ENSDARG00000067723 Prim-15 1.1056178606226923 False NC
ENSDARG00000067723 Prim-25 0.8371526144067879 False NC
ENSDARG00000067723 Long-pec 0.6639781238271749 False NC
ENSDARG00000067723 Protruding-mouth 0.6062256059520348 False NC
ENSDARG00000067723 Day-4 0.6392486991568737 False NC
ENSDARG00000067723 Day-5 0.4240451463236991 False NC
ENSDARG00000067729 1-cell 0.13101752989744042 False NC
ENSDARG00000067729 2-cell 0.1660411782022317 False NC
ENSDARG00000067729 128-cell 0.8740117796878074 False NC
ENSDARG00000067729 1k-cell 1.4463478319939358 False NC
ENSDARG00000067729 Dome 0.48047456247771547 False NC
ENSDARG00000067729 50pc-epiboly 0.10227749144254136 False NC
ENSDARG00000067729 Shield 0.12582717521801445 False NC
ENSDARG00000067729 75pc-epiboly 0.3636919815978793 False NC
ENSDARG00000067729 1-4-somites 6.853045337761685 False NC
ENSDARG00000067729 14-19-somites 4.329697943541662 False NC
ENSDARG00000067729 20-25-somites 5.831596654237169 False NC
ENSDARG00000067729 Prim-5 6.649169634262274 False NC
ENSDARG00000067729 Prim-15 5.695366713407546 False NC
ENSDARG00000067729 Prim-25 3.5062176264303213 False NC
ENSDARG00000067729 Long-pec 3.2255244897769657 False NC
ENSDARG00000067729 Protruding-mouth 3.1670220301522103 False NC
ENSDARG00000067729 Day-4 3.7684796456572895 False NC
ENSDARG00000067729 Day-5 2.8562462825761137 False NC
ENSDARG00000067730 1-cell 0.027763238478267137 False NC
ENSDARG00000067730 2-cell 0.2023132689166478 False NC
ENSDARG00000067730 128-cell 0.1784106614500341 False NC
ENSDARG00000067730 1k-cell 0.04347347418016221 False NC
ENSDARG00000067730 Dome 0.09778827186289799 False NC
ENSDARG00000067730 50pc-epiboly 0.009030453113478356 False NC
ENSDARG00000067730 Shield 0.00555487033452544 False NC
ENSDARG00000067730 75pc-epiboly 0.06571695274719894 False NC
ENSDARG00000067730 1-4-somites 0.08152070320945978 False NC
ENSDARG00000067730 14-19-somites 0.008265618124736333 False NC
ENSDARG00000067730 20-25-somites 0.016997841823118753 False NC
ENSDARG00000067730 Prim-5 0.012058114747220539 False NC
ENSDARG00000067730 Prim-15 0.02642310514208938 False NC
ENSDARG00000067730 Prim-25 0.021616332000020683 False NC
ENSDARG00000067730 Long-pec 0.03442556771641865 False NC
ENSDARG00000067730 Protruding-mouth 0.055770668912454836 False NC
ENSDARG00000067730 Day-4 0.04363709191562566 False NC
ENSDARG00000067730 Day-5 0.08817776638267084 False NC
ENSDARG00000067741 1-cell 8.118753810877074 False NC
ENSDARG00000067741 2-cell 8.118712744015777 False NC
ENSDARG00000067741 128-cell 9.328905604802477 False NC
ENSDARG00000067741 1k-cell 10.616239420960435 False NC
ENSDARG00000067741 Dome 7.843938065709681 False NC
ENSDARG00000067741 50pc-epiboly 3.885216877386328 False NC
ENSDARG00000067741 Shield 2.7959997469707942 False NC
ENSDARG00000067741 75pc-epiboly 3.2429514541045945 False NC
ENSDARG00000067741 1-4-somites 4.331085528396708 False NC
ENSDARG00000067741 14-19-somites 3.758590215676449 False NC
ENSDARG00000067741 20-25-somites 4.28097081529513 False NC
ENSDARG00000067741 Prim-5 3.117321753775566 False NC
ENSDARG00000067741 Prim-15 2.7382063788238318 False NC
ENSDARG00000067741 Prim-25 1.9403903241794023 False NC
ENSDARG00000067741 Long-pec 2.4915841699716053 False NC
ENSDARG00000067741 Protruding-mouth 3.6898922982809537 False NC
ENSDARG00000067741 Day-4 3.524008493342824 False NC
ENSDARG00000067741 Day-5 3.1677689901108215 False NC
ENSDARG00000067751 1-cell 0.05271500976886164 False NC
ENSDARG00000067751 2-cell 0.10021020474682607 False NC
ENSDARG00000067751 128-cell 0.019357395455699897 False NC
ENSDARG00000067751 1k-cell 0.0526221641579495 False NC
ENSDARG00000067751 Dome 0.07863837201186137 False NC
ENSDARG00000067751 50pc-epiboly 0.04115143190952162 False NC
ENSDARG00000067751 Shield 0.03480583310873535 False NC
ENSDARG00000067751 75pc-epiboly 0.10209192889380732 False NC
ENSDARG00000067751 1-4-somites 0.19214831834617324 False NC
ENSDARG00000067751 14-19-somites 0.18519169722510517 False NC
ENSDARG00000067751 20-25-somites 0.2775596955926986 False NC
ENSDARG00000067751 Prim-5 0.5563522563749224 False NC
ENSDARG00000067751 Prim-15 0.4741107789735658 False NC
ENSDARG00000067751 Prim-25 0.4397535895121748 False NC
ENSDARG00000067751 Long-pec 0.4991509243117088 False NC
ENSDARG00000067751 Protruding-mouth 0.2647341878755767 False NC
ENSDARG00000067751 Day-4 0.46162203925209777 False NC
ENSDARG00000067751 Day-5 0.458077915486685 False NC
ENSDARG00000067752 1-cell 3.801593377178979 False NC
ENSDARG00000067752 2-cell 3.9184646822318925 False NC
ENSDARG00000067752 128-cell 1.9981994082403816 False NC
ENSDARG00000067752 1k-cell 1.3561620389008344 False NC
ENSDARG00000067752 Dome 1.2625263790420453 False NC
ENSDARG00000067752 50pc-epiboly 0.5579072194494757 False NC
ENSDARG00000067752 Shield 0.5644465017340365 False NC
ENSDARG00000067752 75pc-epiboly 0.543928232943385 False NC
ENSDARG00000067752 1-4-somites 1.43505455029102 False NC
ENSDARG00000067752 14-19-somites 1.4513358895666069 False NC
ENSDARG00000067752 20-25-somites 1.1837077718628635 False NC
ENSDARG00000067752 Prim-5 0.9557028365780924 False NC
ENSDARG00000067752 Prim-15 0.8054785277185312 False NC
ENSDARG00000067752 Prim-25 0.7932496542975332 False NC
ENSDARG00000067752 Long-pec 0.7479535076170161 False NC
ENSDARG00000067752 Protruding-mouth 0.5289218277503781 False NC
ENSDARG00000067752 Day-4 0.5472935915095244 False NC
ENSDARG00000067752 Day-5 0.5447679296002942 False NC
ENSDARG00000067777 1-cell 0.10228561544624734 False NC
ENSDARG00000067777 2-cell 0.09722147934209617 False NC
ENSDARG00000067777 128-cell 0.3234345324532781 False NC
ENSDARG00000067777 1k-cell 0.21021712843696858 False NC
ENSDARG00000067777 Dome 0.4344463471308315 False NC
ENSDARG00000067777 50pc-epiboly 0.3437909343201409 False NC
ENSDARG00000067777 Shield 0.2660490528641132 False NC
ENSDARG00000067777 75pc-epiboly 0.5722720287076652 False NC
ENSDARG00000067777 1-4-somites 0.7663833804446492 False NC
ENSDARG00000067777 14-19-somites 0.7714576916420578 False NC
ENSDARG00000067777 20-25-somites 0.5636126499244639 False NC
ENSDARG00000067777 Prim-5 0.6219448659092699 False NC
ENSDARG00000067777 Prim-15 0.6692694394542376 False NC
ENSDARG00000067777 Prim-25 0.693998027369085 False NC
ENSDARG00000067777 Long-pec 0.5880348169742323 False NC
ENSDARG00000067777 Protruding-mouth 0.6164126564008165 False NC
ENSDARG00000067777 Day-4 0.4937881453610271 False NC
ENSDARG00000067777 Day-5 0.45481163713167067 False NC
ENSDARG00000067781 1-cell 0.0 False NC
ENSDARG00000067781 2-cell 0.0 False NC
ENSDARG00000067781 128-cell 0.0 False NC
ENSDARG00000067781 1k-cell 0.0 False NC
ENSDARG00000067781 Dome 0.0 False NC
ENSDARG00000067781 50pc-epiboly 0.0 False NC
ENSDARG00000067781 Shield 0.0 False NC
ENSDARG00000067781 75pc-epiboly 0.0 False NC
ENSDARG00000067781 1-4-somites 0.0 False NC
ENSDARG00000067781 14-19-somites 0.0524008998096492 False NC
ENSDARG00000067781 20-25-somites 0.013469987859829955 False NC
ENSDARG00000067781 Prim-5 0.22933169179619442 False NC
ENSDARG00000067781 Prim-15 0.35334671263124245 False NC
ENSDARG00000067781 Prim-25 0.2716316436229014 False NC
ENSDARG00000067781 Long-pec 0.39432923020624994 False NC
ENSDARG00000067781 Protruding-mouth 0.4566881190189697 False NC
ENSDARG00000067781 Day-4 0.28158274405932027 False NC
ENSDARG00000067781 Day-5 0.23478578097967 False NC
ENSDARG00000067784 1-cell 1.4646114211723533 False NC
ENSDARG00000067784 2-cell 2.7965536343196944 False NC
ENSDARG00000067784 128-cell 4.777507344514848 False NC
ENSDARG00000067784 1k-cell 2.9998878127832667 False NC
ENSDARG00000067784 Dome 3.009831818404562 False NC
ENSDARG00000067784 50pc-epiboly 1.082446286244362 False NC
ENSDARG00000067784 Shield 0.6515361292033685 False NC
ENSDARG00000067784 75pc-epiboly 0.4951249890774063 False NC
ENSDARG00000067784 1-4-somites 0.32773748286031235 False NC
ENSDARG00000067784 14-19-somites 0.30961512708042455 False NC
ENSDARG00000067784 20-25-somites 0.25866281035180716 False NC
ENSDARG00000067784 Prim-5 0.16090929043949817 False NC
ENSDARG00000067784 Prim-15 0.16702230340651816 False NC
ENSDARG00000067784 Prim-25 0.16917129391320535 False NC
ENSDARG00000067784 Long-pec 0.13627877521063264 False NC
ENSDARG00000067784 Protruding-mouth 0.20020240122419683 False NC
ENSDARG00000067784 Day-4 0.15761892732065458 False NC
ENSDARG00000067784 Day-5 0.14367962468774995 False NC
ENSDARG00000067794 1-cell 0.048313901640241144 False NC
ENSDARG00000067794 2-cell 0.07347502727159042 False NC
ENSDARG00000067794 128-cell 0.4435317873214023 False NC
ENSDARG00000067794 1k-cell 0.6595998685041703 False NC
ENSDARG00000067794 Dome 0.38288757783483984 False NC
ENSDARG00000067794 50pc-epiboly 0.08486044193647777 False NC
ENSDARG00000067794 Shield 0.05654989190772326 False NC
ENSDARG00000067794 75pc-epiboly 0.0327489419306342 False NC
ENSDARG00000067794 1-4-somites 0.030818568067869763 False NC
ENSDARG00000067794 14-19-somites 0.038836589821632496 False NC
ENSDARG00000067794 20-25-somites 0.022184877457146916 False NC
ENSDARG00000067794 Prim-5 0.07081987840971667 False NC
ENSDARG00000067794 Prim-15 0.04138360780488828 False NC
ENSDARG00000067794 Prim-25 0.04352822602863084 False NC
ENSDARG00000067794 Long-pec 0.07352316287251398 False NC
ENSDARG00000067794 Protruding-mouth 0.1116106612169699 False NC
ENSDARG00000067794 Day-4 0.20015024135321155 False NC
ENSDARG00000067794 Day-5 0.28725455579329245 False NC
ENSDARG00000067795 1-cell 0.42212862787606176 False NC
ENSDARG00000067795 2-cell 0.5029492055601825 False NC
ENSDARG00000067795 128-cell 1.4818659910878547 False NC
ENSDARG00000067795 1k-cell 1.2227849750043522 False NC
ENSDARG00000067795 Dome 1.044907994608341 False NC
ENSDARG00000067795 50pc-epiboly 2.335140495347634 False NC
ENSDARG00000067795 Shield 1.9297810723147155 False NC
ENSDARG00000067795 75pc-epiboly 1.5602093297450754 False NC
ENSDARG00000067795 1-4-somites 1.2054765817773878 False NC
ENSDARG00000067795 14-19-somites 1.1045268059303495 False NC
ENSDARG00000067795 20-25-somites 1.1957640465701438 False NC
ENSDARG00000067795 Prim-5 1.2172009750760249 False NC
ENSDARG00000067795 Prim-15 1.5182423185945084 False NC
ENSDARG00000067795 Prim-25 1.8331310838717347 False NC
ENSDARG00000067795 Long-pec 2.038749977968833 False NC
ENSDARG00000067795 Protruding-mouth 2.4423927356995514 False NC
ENSDARG00000067795 Day-4 2.28281230365491 False NC
ENSDARG00000067795 Day-5 1.9102237837368072 False NC
ENSDARG00000067796 1-cell 0.5246716693138087 False NC
ENSDARG00000067796 2-cell 1.2925368024929924 False NC
ENSDARG00000067796 128-cell 3.7942983647224877 False NC
ENSDARG00000067796 1k-cell 4.027134741461927 False NC
ENSDARG00000067796 Dome 2.7453926592524835 False NC
ENSDARG00000067796 50pc-epiboly 2.1105885458608915 False NC
ENSDARG00000067796 Shield 1.5425094482649155 False NC
ENSDARG00000067796 75pc-epiboly 0.933170854186371 False NC
ENSDARG00000067796 1-4-somites 4.2834959412254765 False NC
ENSDARG00000067796 14-19-somites 3.0698915580632304 False NC
ENSDARG00000067796 20-25-somites 6.018078873573616 False NC
ENSDARG00000067796 Prim-5 6.749056374012488 False NC
ENSDARG00000067796 Prim-15 6.4545531424570814 False NC
ENSDARG00000067796 Prim-25 7.385282354387232 False NC
ENSDARG00000067796 Long-pec 6.485249323226756 False NC
ENSDARG00000067796 Protruding-mouth 8.646758254526056 False NC
ENSDARG00000067796 Day-4 10.407987377561625 False NC
ENSDARG00000067796 Day-5 11.422591581723438 False NC
ENSDARG00000067797 1-cell 0.0 False NC
ENSDARG00000067797 2-cell 0.0 False NC
ENSDARG00000067797 128-cell 0.0 False NC
ENSDARG00000067797 1k-cell 0.0 False NC
ENSDARG00000067797 Dome 0.0 False NC
ENSDARG00000067797 50pc-epiboly 0.0 False NC
ENSDARG00000067797 Shield 0.0030604007964591404 False NC
ENSDARG00000067797 75pc-epiboly 0.0 False NC
ENSDARG00000067797 1-4-somites 0.0 False NC
ENSDARG00000067797 14-19-somites 0.0 False NC
ENSDARG00000067797 20-25-somites 0.06243195072767711 False NC
ENSDARG00000067797 Prim-5 0.1727257713681438 False NC
ENSDARG00000067797 Prim-15 0.1273785457767973 False NC
ENSDARG00000067797 Prim-25 0.19395152279861147 False NC
ENSDARG00000067797 Long-pec 0.17931893284411893 False NC
ENSDARG00000067797 Protruding-mouth 0.21508408386875894 False NC
ENSDARG00000067797 Day-4 0.39496624514798917 False NC
ENSDARG00000067797 Day-5 0.3808724300107459 False NC
ENSDARG00000067801 1-cell 0.8617294556848376 False NC
ENSDARG00000067801 2-cell 0.8621741458575624 False NC
ENSDARG00000067801 128-cell 1.0658839983946025 False NC
ENSDARG00000067801 1k-cell 0.9560867031629023 False NC
ENSDARG00000067801 Dome 0.4425944571789067 False NC
ENSDARG00000067801 50pc-epiboly 0.08851319271087302 False NC
ENSDARG00000067801 Shield 0.05172446355835823 False NC
ENSDARG00000067801 75pc-epiboly 0.023423036091077584 False NC
ENSDARG00000067801 1-4-somites 0.14878602573456307 False NC
ENSDARG00000067801 14-19-somites 0.12152484057371973 False NC
ENSDARG00000067801 20-25-somites 0.2915615808632972 False NC
ENSDARG00000067801 Prim-5 0.4668474297698687 False NC
ENSDARG00000067801 Prim-15 0.5374034102994374 False NC
ENSDARG00000067801 Prim-25 0.49942050595146964 False NC
ENSDARG00000067801 Long-pec 0.4079796780819233 False NC
ENSDARG00000067801 Protruding-mouth 0.44338874856887467 False NC
ENSDARG00000067801 Day-4 0.6568477079481575 False NC
ENSDARG00000067801 Day-5 0.5566002859086303 False NC
ENSDARG00000067805 1-cell 11.955018750793212 False NC
ENSDARG00000067805 2-cell 14.209908255528976 False NC
ENSDARG00000067805 128-cell 8.078681899425785 False NC
ENSDARG00000067805 1k-cell 11.389556218450451 False NC
ENSDARG00000067805 Dome 12.448394714953404 False NC
ENSDARG00000067805 50pc-epiboly 12.576958336226218 False NC
ENSDARG00000067805 Shield 11.165289372396135 False NC
ENSDARG00000067805 75pc-epiboly 8.244490435557683 False NC
ENSDARG00000067805 1-4-somites 9.621487385066336 False NC
ENSDARG00000067805 14-19-somites 8.731498419039657 False NC
ENSDARG00000067805 20-25-somites 11.906215567920908 False NC
ENSDARG00000067805 Prim-5 13.113199787602337 False NC
ENSDARG00000067805 Prim-15 10.097829840096203 False NC
ENSDARG00000067805 Prim-25 5.42373421091428 False NC
ENSDARG00000067805 Long-pec 5.889332658924512 False NC
ENSDARG00000067805 Protruding-mouth 6.236174796574494 False NC
ENSDARG00000067805 Day-4 6.5115608585784255 False NC
ENSDARG00000067805 Day-5 5.627344727330448 False NC
ENSDARG00000067806 1-cell 0.0 False NC
ENSDARG00000067806 2-cell 0.0 False NC
ENSDARG00000067806 128-cell 0.05645907007912471 False NC
ENSDARG00000067806 1k-cell 0.04333589989478195 False NC
ENSDARG00000067806 Dome 0.01146809591839645 False NC
ENSDARG00000067806 50pc-epiboly 0.04200875340763665 False NC
ENSDARG00000067806 Shield 0.00553729163093517 False NC
ENSDARG00000067806 75pc-epiboly 0.0 False NC
ENSDARG00000067806 1-4-somites 0.0 False NC
ENSDARG00000067806 14-19-somites 0.005492974070236171 False NC
ENSDARG00000067806 20-25-somites 0.005648017061479333 False NC
ENSDARG00000067806 Prim-5 0.012019956156248322 False NC
ENSDARG00000067806 Prim-15 0.013169743860376828 False NC
ENSDARG00000067806 Prim-25 0.0 False NC
ENSDARG00000067806 Long-pec 0.0 False NC
ENSDARG00000067806 Protruding-mouth 0.12971975205903258 False NC
ENSDARG00000067806 Day-4 1.286327567069788 False NC
ENSDARG00000067806 Day-5 1.5821770107270372 False NC
ENSDARG00000067808 1-cell 0.0 False NC
ENSDARG00000067808 2-cell 0.0 False NC
ENSDARG00000067808 128-cell 0.0 False NC
ENSDARG00000067808 1k-cell 0.0 False NC
ENSDARG00000067808 Dome 0.014239364676673 False NC
ENSDARG00000067808 50pc-epiboly 0.014902908870966245 False NC
ENSDARG00000067808 Shield 0.027501519141461907 False NC
ENSDARG00000067808 75pc-epiboly 0.0 False NC
ENSDARG00000067808 1-4-somites 0.0 False NC
ENSDARG00000067808 14-19-somites 0.01364070574612676 False NC
ENSDARG00000067808 20-25-somites 0.0 False NC
ENSDARG00000067808 Prim-5 0.0 False NC
ENSDARG00000067808 Prim-15 0.0 False NC
ENSDARG00000067808 Prim-25 0.0 False NC
ENSDARG00000067808 Long-pec 0.0 False NC
ENSDARG00000067808 Protruding-mouth 0.0 False NC
ENSDARG00000067808 Day-4 0.0 False NC
ENSDARG00000067808 Day-5 0.0 False NC
ENSDARG00000067813 1-cell 0.05669640272709335 False NC
ENSDARG00000067813 2-cell 0.07784021198540603 False NC
ENSDARG00000067813 128-cell 0.17927813630311365 False NC
ENSDARG00000067813 1k-cell 0.19420383016057066 False NC
ENSDARG00000067813 Dome 0.12334243843513586 False NC
ENSDARG00000067813 50pc-epiboly 0.12909010771617357 False NC
ENSDARG00000067813 Shield 0.06806291690277524 False NC
ENSDARG00000067813 75pc-epiboly 0.0 False NC
ENSDARG00000067813 1-4-somites 0.02870286873188379 False NC
ENSDARG00000067813 14-19-somites 0.05626514768864279 False NC
ENSDARG00000067813 20-25-somites 0.08677990557994178 False NC
ENSDARG00000067813 Prim-5 0.11080957960573819 False NC
ENSDARG00000067813 Prim-15 0.05395966366131705 False NC
ENSDARG00000067813 Prim-25 0.05044978619129624 False NC
ENSDARG00000067813 Long-pec 0.12143039503920176 False NC
ENSDARG00000067813 Protruding-mouth 0.2784013942469382 False NC
ENSDARG00000067813 Day-4 0.24824342402568247 False NC
ENSDARG00000067813 Day-5 0.2304912506028712 False NC
ENSDARG00000067814 1-cell 0.0 False NC
ENSDARG00000067814 2-cell 0.0 False NC
ENSDARG00000067814 128-cell 0.0 False NC
ENSDARG00000067814 1k-cell 0.0 False NC
ENSDARG00000067814 Dome 0.012850774149692476 False NC
ENSDARG00000067814 50pc-epiboly 0.013449611020074147 False NC
ENSDARG00000067814 Shield 0.037229450114372634 False NC
ENSDARG00000067814 75pc-epiboly 0.24024185820542746 False NC
ENSDARG00000067814 1-4-somites 0.037680148952281486 False NC
ENSDARG00000067814 14-19-somites 0.01231049507939454 False NC
ENSDARG00000067814 20-25-somites 0.025315934630176874 False NC
ENSDARG00000067814 Prim-5 0.0 False NC
ENSDARG00000067814 Prim-15 0.0 False NC
ENSDARG00000067814 Prim-25 0.0 False NC
ENSDARG00000067814 Long-pec 0.0 False NC
ENSDARG00000067814 Protruding-mouth 0.0 False NC
ENSDARG00000067814 Day-4 0.013926731462433723 False NC
ENSDARG00000067814 Day-5 0.015759430587541173 False NC
ENSDARG00000067815 1-cell 0.04856398698563462 False NC
ENSDARG00000067815 2-cell 0.31982005609546327 False NC
ENSDARG00000067815 128-cell 0.49359486880419956 False NC
ENSDARG00000067815 1k-cell 0.49802443814824376 False NC
ENSDARG00000067815 Dome 0.6339027120051784 False NC
ENSDARG00000067815 50pc-epiboly 0.25725306861421604 False NC
ENSDARG00000067815 Shield 0.10618948912586786 False NC
ENSDARG00000067815 75pc-epiboly 0.03694929070123635 False NC
ENSDARG00000067815 1-4-somites 0.0031610298987188395 False NC
ENSDARG00000067815 14-19-somites 0.006196447322426167 False NC
ENSDARG00000067815 20-25-somites 0.009557019498942271 False NC
ENSDARG00000067815 Prim-5 0.0 False NC
ENSDARG00000067815 Prim-15 0.014856364336917723 False NC
ENSDARG00000067815 Prim-25 0.013890012530133772 False NC
ENSDARG00000067815 Long-pec 0.03519225615406068 False NC
ENSDARG00000067815 Protruding-mouth 0.09755511920429404 False NC
ENSDARG00000067815 Day-4 0.1331895174934759 False NC
ENSDARG00000067815 Day-5 0.22210881556309703 False NC
ENSDARG00000067817 1-cell 2.3513063698878094 False NC
ENSDARG00000067817 2-cell 2.3626019745306435 False NC
ENSDARG00000067817 128-cell 2.74884574678571 False NC
ENSDARG00000067817 1k-cell 2.8233606287005344 False NC
ENSDARG00000067817 Dome 3.0691456306250724 False NC
ENSDARG00000067817 50pc-epiboly 1.8261582962811787 False NC
ENSDARG00000067817 Shield 1.4516727807559815 False NC
ENSDARG00000067817 75pc-epiboly 1.551982176999506 False NC
ENSDARG00000067817 1-4-somites 1.495483245083883 False NC
ENSDARG00000067817 14-19-somites 1.7486374343886646 False NC
ENSDARG00000067817 20-25-somites 2.0888458951521494 False NC
ENSDARG00000067817 Prim-5 2.4102831589166387 False NC
ENSDARG00000067817 Prim-15 3.092971251910129 False NC
ENSDARG00000067817 Prim-25 3.400969568003254 False NC
ENSDARG00000067817 Long-pec 3.573304382362808 False NC
ENSDARG00000067817 Protruding-mouth 3.701519951522928 False NC
ENSDARG00000067817 Day-4 3.617030063228527 False NC
ENSDARG00000067817 Day-5 4.213721529539898 False NC
ENSDARG00000067824 1-cell 0.0601647975563195 False NC
ENSDARG00000067824 2-cell 0.02169126147050772 False NC
ENSDARG00000067824 128-cell 0.30663588463790215 False NC
ENSDARG00000067824 1k-cell 0.27044747348267445 False NC
ENSDARG00000067824 Dome 0.19343038752139197 False NC
ENSDARG00000067824 50pc-epiboly 0.07490431885959628 False NC
ENSDARG00000067824 Shield 0.018679307770221656 False NC
ENSDARG00000067824 75pc-epiboly 0.010044806810475126 False NC
ENSDARG00000067824 1-4-somites 0.003781087805192912 False NC
ENSDARG00000067824 14-19-somites 0.00741192337846653 False NC
ENSDARG00000067824 20-25-somites 0.01524226008157967 False NC
ENSDARG00000067824 Prim-5 0.032438162970905536 False NC
ENSDARG00000067824 Prim-15 0.04886899349737908 False NC
ENSDARG00000067824 Prim-25 0.06438170939958122 False NC
ENSDARG00000067824 Long-pec 0.2567823116368428 False NC
ENSDARG00000067824 Protruding-mouth 1.1023153828813463 False NC
ENSDARG00000067824 Day-4 1.0858613424640877 False NC
ENSDARG00000067824 Day-5 1.2358724637217637 False NC
ENSDARG00000067828 1-cell 0.0 False NC
ENSDARG00000067828 2-cell 0.0 False NC
ENSDARG00000067828 128-cell 0.0 False NC
ENSDARG00000067828 1k-cell 0.0 False NC
ENSDARG00000067828 Dome 0.0057114551776411004 False NC
ENSDARG00000067828 50pc-epiboly 0.0 False NC
ENSDARG00000067828 Shield 0.0 False NC
ENSDARG00000067828 75pc-epiboly 0.0 False NC
ENSDARG00000067828 1-4-somites 0.0 False NC
ENSDARG00000067828 14-19-somites 0.0 False NC
ENSDARG00000067828 20-25-somites 0.0 False NC
ENSDARG00000067828 Prim-5 0.0 False NC
ENSDARG00000067828 Prim-15 0.0 False NC
ENSDARG00000067828 Prim-25 0.0 False NC
ENSDARG00000067828 Long-pec 0.003107401341262805 False NC
ENSDARG00000067828 Protruding-mouth 0.009229188708916874 False NC
ENSDARG00000067828 Day-4 0.0030948292138741605 False NC
ENSDARG00000067828 Day-5 0.0035020956861202606 False NC
ENSDARG00000067829 1-cell 0.015065323205261239 False NC
ENSDARG00000067829 2-cell 0.020047219771315957 False NC
ENSDARG00000067829 128-cell 0.024894510900004753 False NC
ENSDARG00000067829 1k-cell 0.007961711841134356 False NC
ENSDARG00000067829 Dome 0.005618478000330664 False NC
ENSDARG00000067829 50pc-epiboly 0.002940147525318534 False NC
ENSDARG00000067829 Shield 0.002712843651744982 False NC
ENSDARG00000067829 75pc-epiboly 0.02625899380384904 False NC
ENSDARG00000067829 1-4-somites 0.1976893396194117 False NC
ENSDARG00000067829 14-19-somites 0.11302752226383639 False NC
ENSDARG00000067829 20-25-somites 0.21860015181824816 False NC
ENSDARG00000067829 Prim-5 0.3739417678004323 False NC
ENSDARG00000067829 Prim-15 0.3193816022697896 False NC
ENSDARG00000067829 Prim-25 0.31670439907007053 False NC
ENSDARG00000067829 Long-pec 0.39127241446821703 False NC
ENSDARG00000067829 Protruding-mouth 0.8836840872640129 False NC
ENSDARG00000067829 Day-4 0.8676677578572078 False NC
ENSDARG00000067829 Day-5 0.771699001049458 False NC
ENSDARG00000067831 1-cell 0.0 False NC
ENSDARG00000067831 2-cell 0.0 False NC
ENSDARG00000067831 128-cell 0.0 False NC
ENSDARG00000067831 1k-cell 0.0 False NC
ENSDARG00000067831 Dome 0.0 False NC
ENSDARG00000067831 50pc-epiboly 0.018592109351278967 False NC
ENSDARG00000067831 Shield 0.0 False NC
ENSDARG00000067831 75pc-epiboly 0.006149982208962467 False NC
ENSDARG00000067831 1-4-somites 0.11574947717367516 False NC
ENSDARG00000067831 14-19-somites 0.41409126095492815 False NC
ENSDARG00000067831 20-25-somites 0.5307659432022866 False NC
ENSDARG00000067831 Prim-5 0.39100210320031314 False NC
ENSDARG00000067831 Prim-15 0.38760363792991404 False NC
ENSDARG00000067831 Prim-25 0.41961115058863685 False NC
ENSDARG00000067831 Long-pec 0.2899479633869485 False NC
ENSDARG00000067831 Protruding-mouth 0.1977489404248807 False NC
ENSDARG00000067831 Day-4 0.23101989837684173 False NC
ENSDARG00000067831 Day-5 0.19606585701558576 False NC
ENSDARG00000067832 1-cell 0.10638503893920545 False NC
ENSDARG00000067832 2-cell 0.12278607166176762 False NC
ENSDARG00000067832 128-cell 0.6906219152904546 False NC
ENSDARG00000067832 1k-cell 0.6960855396589023 False NC
ENSDARG00000067832 Dome 0.5526209739914677 False NC
ENSDARG00000067832 50pc-epiboly 0.11864055703338135 False NC
ENSDARG00000067832 Shield 0.17104439446485958 False NC
ENSDARG00000067832 75pc-epiboly 0.23546676750795886 False NC
ENSDARG00000067832 1-4-somites 0.1107936344559753 False NC
ENSDARG00000067832 14-19-somites 0.24433264134117963 False NC
ENSDARG00000067832 20-25-somites 0.23727192691508878 False NC
ENSDARG00000067832 Prim-5 0.6534720250106616 False NC
ENSDARG00000067832 Prim-15 0.5369856851456876 False NC
ENSDARG00000067832 Prim-25 0.7378712741356035 False NC
ENSDARG00000067832 Long-pec 1.102425804877688 False NC
ENSDARG00000067832 Protruding-mouth 2.198116686754818 False NC
ENSDARG00000067832 Day-4 1.9041640108636653 False NC
ENSDARG00000067832 Day-5 2.0591706429867584 False NC
ENSDARG00000067838 1-cell 0.07312128652712332 False NC
ENSDARG00000067838 2-cell 0.234566108888867 False NC
ENSDARG00000067838 128-cell 0.8013271331441858 False NC
ENSDARG00000067838 1k-cell 0.8654441619198957 False NC
ENSDARG00000067838 Dome 1.0993191346678726 False NC
ENSDARG00000067838 50pc-epiboly 3.366909679346251 False NC
ENSDARG00000067838 Shield 6.542402838441073 False NC
ENSDARG00000067838 75pc-epiboly 7.996668930248381 False NC
ENSDARG00000067838 1-4-somites 6.900628619058741 False NC
ENSDARG00000067838 14-19-somites 6.175743319864727 False NC
ENSDARG00000067838 20-25-somites 6.354254943259702 False NC
ENSDARG00000067838 Prim-5 4.698198782991113 False NC
ENSDARG00000067838 Prim-15 3.0778024322915223 False NC
ENSDARG00000067838 Prim-25 2.324041620319684 False NC
ENSDARG00000067838 Long-pec 1.8638489187879188 False NC
ENSDARG00000067838 Protruding-mouth 1.5285294442672805 False NC
ENSDARG00000067838 Day-4 1.5838648176782646 False NC
ENSDARG00000067838 Day-5 2.0065340616856653 False NC
ENSDARG00000067847 1-cell 0.0 False NC
ENSDARG00000067847 2-cell 0.0 False NC
ENSDARG00000067847 128-cell 0.0 False NC
ENSDARG00000067847 1k-cell 0.0 False NC
ENSDARG00000067847 Dome 0.0 False NC
ENSDARG00000067847 50pc-epiboly 0.0 False NC
ENSDARG00000067847 Shield 0.0 False NC
ENSDARG00000067847 75pc-epiboly 0.0 False NC
ENSDARG00000067847 1-4-somites 0.0 False NC
ENSDARG00000067847 14-19-somites 0.0 False NC
ENSDARG00000067847 20-25-somites 0.0 False NC
ENSDARG00000067847 Prim-5 0.006226731385859787 False NC
ENSDARG00000067847 Prim-15 0.0 False NC
ENSDARG00000067847 Prim-25 0.012757179540995815 False NC
ENSDARG00000067847 Long-pec 0.006464413609938524 False NC
ENSDARG00000067847 Protruding-mouth 0.019199738478058222 False NC
ENSDARG00000067847 Day-4 0.012876518925922325 False NC
ENSDARG00000067847 Day-5 0.007285507255223952 False NC
ENSDARG00000067848 1-cell 0.016469717741344914 False NC
ENSDARG00000067848 2-cell 0.0 False NC
ENSDARG00000067848 128-cell 0.007559773790255682 False NC
ENSDARG00000067848 1k-cell 0.03626627215770947 False NC
ENSDARG00000067848 Dome 0.023033379090338636 False NC
ENSDARG00000067848 50pc-epiboly 0.01607114537144453 False NC
ENSDARG00000067848 Shield 0.0 False NC
ENSDARG00000067848 75pc-epiboly 0.03987064737166345 False NC
ENSDARG00000067848 1-4-somites 0.40522126288512894 False NC
ENSDARG00000067848 14-19-somites 0.1323899852182345 False NC
ENSDARG00000067848 20-25-somites 0.9377622904110432 False NC
ENSDARG00000067848 Prim-5 4.932969633717268 False NC
ENSDARG00000067848 Prim-15 12.705342977300319 False NC
ENSDARG00000067848 Prim-25 15.357671128997747 False NC
ENSDARG00000067848 Long-pec 13.149877295437236 False NC
ENSDARG00000067848 Protruding-mouth 13.911946096933118 False NC
ENSDARG00000067848 Day-4 13.945379119815623 False NC
ENSDARG00000067848 Day-5 12.456828220727513 False NC
ENSDARG00000067850 1-cell 0.10003629827973108 False NC
ENSDARG00000067850 2-cell 0.272011097765083 False NC
ENSDARG00000067850 128-cell 0.26039412389514666 False NC
ENSDARG00000067850 1k-cell 0.44167463505729226 False NC
ENSDARG00000067850 Dome 0.30460039877342426 False NC
ENSDARG00000067850 50pc-epiboly 0.1705180200218946 False NC
ENSDARG00000067850 Shield 0.22688193316157496 False NC
ENSDARG00000067850 75pc-epiboly 0.33597596242270666 False NC
ENSDARG00000067850 1-4-somites 0.3646363070462842 False NC
ENSDARG00000067850 14-19-somites 0.38340404254763294 False NC
ENSDARG00000067850 20-25-somites 0.507027984142288 False NC
ENSDARG00000067850 Prim-5 0.28461000600623165 False NC
ENSDARG00000067850 Prim-15 0.4636848211365514 False NC
ENSDARG00000067850 Prim-25 0.46521416905729474 False NC
ENSDARG00000067850 Long-pec 0.7078527637844721 False NC
ENSDARG00000067850 Protruding-mouth 1.5999886315135274 False NC
ENSDARG00000067850 Day-4 1.9524737591438437 False NC
ENSDARG00000067850 Day-5 2.1370188344399534 False NC
ENSDARG00000067851 1-cell 0.08168518501486653 False NC
ENSDARG00000067851 2-cell 0.05176064749561689 False NC
ENSDARG00000067851 128-cell 0.13747931880563047 False NC
ENSDARG00000067851 1k-cell 0.05396116431732043 False NC
ENSDARG00000067851 Dome 0.15866542514068643 False NC
ENSDARG00000067851 50pc-epiboly 0.6110975627054355 False NC
ENSDARG00000067851 Shield 0.4903072939756255 False NC
ENSDARG00000067851 75pc-epiboly 0.3427618805919817 False NC
ENSDARG00000067851 1-4-somites 0.031015183901177412 False NC
ENSDARG00000067851 14-19-somites 0.0425585241448771 False NC
ENSDARG00000067851 20-25-somites 0.08751953583181986 False NC
ENSDARG00000067851 Prim-5 0.21951681750850707 False NC
ENSDARG00000067851 Prim-15 0.43730007634456164 False NC
ENSDARG00000067851 Prim-25 0.3884125504732263 False NC
ENSDARG00000067851 Long-pec 1.02207926568345 False NC
ENSDARG00000067851 Protruding-mouth 1.517821707354725 False NC
ENSDARG00000067851 Day-4 2.331642161726338 False NC
ENSDARG00000067851 Day-5 1.362045358135126 False NC
ENSDARG00000067859 1-cell 0.9128251072972606 False NC
ENSDARG00000067859 2-cell 0.6337025805291788 False NC
ENSDARG00000067859 128-cell 0.23352511859023953 False NC
ENSDARG00000067859 1k-cell 0.16824465613019657 False NC
ENSDARG00000067859 Dome 0.19007911751148204 False NC
ENSDARG00000067859 50pc-epiboly 0.14517000114378437 False NC
ENSDARG00000067859 Shield 0.03224646523787125 False NC
ENSDARG00000067859 75pc-epiboly 0.010671109118161928 False NC
ENSDARG00000067859 1-4-somites 0.0711315747498474 False NC
ENSDARG00000067859 14-19-somites 0.1107290130354519 False NC
ENSDARG00000067859 20-25-somites 0.11807124621374872 False NC
ENSDARG00000067859 Prim-5 0.09153626150695711 False NC
ENSDARG00000067859 Prim-15 0.0924262425584485 False NC
ENSDARG00000067859 Prim-25 0.09101075871006936 False NC
ENSDARG00000067859 Long-pec 0.10993703287498521 False NC
ENSDARG00000067859 Protruding-mouth 0.07655701981839635 False NC
ENSDARG00000067859 Day-4 0.09650163740821174 False NC
ENSDARG00000067859 Day-5 0.1312510167066335 False NC
ENSDARG00000067872 1-cell 0.0 False NC
ENSDARG00000067872 2-cell 0.0 False NC
ENSDARG00000067872 128-cell 0.0 False NC
ENSDARG00000067872 1k-cell 0.0 False NC
ENSDARG00000067872 Dome 0.006673882707575097 False NC
ENSDARG00000067872 50pc-epiboly 0.0 False NC
ENSDARG00000067872 Shield 0.0 False NC
ENSDARG00000067872 75pc-epiboly 0.0 False NC
ENSDARG00000067872 1-4-somites 0.013045797427309245 False NC
ENSDARG00000067872 14-19-somites 0.006393295787088878 False NC
ENSDARG00000067872 20-25-somites 0.0 False NC
ENSDARG00000067872 Prim-5 0.0 False NC
ENSDARG00000067872 Prim-15 0.00766416033126902 False NC
ENSDARG00000067872 Prim-25 0.0 False NC
ENSDARG00000067872 Long-pec 0.0 False NC
ENSDARG00000067872 Protruding-mouth 0.007189588994239113 False NC
ENSDARG00000067872 Day-4 0.10125734035670042 False NC
ENSDARG00000067872 Day-5 0.049106733985487414 False NC
ENSDARG00000067889 1-cell 0.014571146717740954 False NC
ENSDARG00000067889 2-cell 0.00692486638237986 False NC
ENSDARG00000067889 128-cell 0.09363633590629716 False NC
ENSDARG00000067889 1k-cell 0.12192537158775578 False NC
ENSDARG00000067889 Dome 0.054341792842935756 False NC
ENSDARG00000067889 50pc-epiboly 0.0 False NC
ENSDARG00000067889 Shield 0.0 False NC
ENSDARG00000067889 75pc-epiboly 0.0 False NC
ENSDARG00000067889 1-4-somites 0.13278103098460955 False NC
ENSDARG00000067889 14-19-somites 0.04554998554212712 False NC
ENSDARG00000067889 20-25-somites 0.17396104283829128 False NC
ENSDARG00000067889 Prim-5 0.4912523412011967 False NC
ENSDARG00000067889 Prim-15 0.3432279637013672 False NC
ENSDARG00000067889 Prim-25 0.06563909623249017 False NC
ENSDARG00000067889 Long-pec 0.12565317551089503 False NC
ENSDARG00000067889 Protruding-mouth 0.27075170099954643 False NC
ENSDARG00000067889 Day-4 0.6919771276592186 False NC
ENSDARG00000067889 Day-5 0.5331325271676535 False NC
ENSDARG00000067912 1-cell 0.5835785538491279 False NC
ENSDARG00000067912 2-cell 0.6698091721245835 False NC
ENSDARG00000067912 128-cell 0.9703922662438114 False NC
ENSDARG00000067912 1k-cell 0.8922530323945473 False NC
ENSDARG00000067912 Dome 0.42090835897661305 False NC
ENSDARG00000067912 50pc-epiboly 0.10744448463628639 False NC
ENSDARG00000067912 Shield 0.01982758249717296 False NC
ENSDARG00000067912 75pc-epiboly 0.0 False NC
ENSDARG00000067912 1-4-somites 0.13043949580648156 False NC
ENSDARG00000067912 14-19-somites 0.07867557195216454 False NC
ENSDARG00000067912 20-25-somites 0.18201654983396287 False NC
ENSDARG00000067912 Prim-5 0.3873626663837987 False NC
ENSDARG00000067912 Prim-15 0.4126271022542995 False NC
ENSDARG00000067912 Prim-25 0.30862978266318486 False NC
ENSDARG00000067912 Long-pec 0.6255647844631728 False NC
ENSDARG00000067912 Protruding-mouth 1.006399889440049 False NC
ENSDARG00000067912 Day-4 1.2571932713368639 False NC
ENSDARG00000067912 Day-5 1.4352242904483674 False NC
ENSDARG00000067913 1-cell 1.4235452595990128 False NC
ENSDARG00000067913 2-cell 2.3975941682381405 False NC
ENSDARG00000067913 128-cell 3.7187642003852255 False NC
ENSDARG00000067913 1k-cell 4.294683814018069 False NC
ENSDARG00000067913 Dome 3.18413005073111 False NC
ENSDARG00000067913 50pc-epiboly 1.95991078099224 False NC
ENSDARG00000067913 Shield 2.496429764955061 False NC
ENSDARG00000067913 75pc-epiboly 2.553941285141647 False NC
ENSDARG00000067913 1-4-somites 1.7748186036296905 False NC
ENSDARG00000067913 14-19-somites 1.7697554874816066 False NC
ENSDARG00000067913 20-25-somites 1.8445504906618821 False NC
ENSDARG00000067913 Prim-5 1.477027270102121 False NC
ENSDARG00000067913 Prim-15 1.3467853242931858 False NC
ENSDARG00000067913 Prim-25 1.4419663660387874 False NC
ENSDARG00000067913 Long-pec 1.248680641975424 False NC
ENSDARG00000067913 Protruding-mouth 0.9169775053896444 False NC
ENSDARG00000067913 Day-4 0.8165583706873493 False NC
ENSDARG00000067913 Day-5 0.8698876648799369 False NC
ENSDARG00000067916 1-cell 0.002355668719368121 False NC
ENSDARG00000067916 2-cell 0.013434240781816927 False NC
ENSDARG00000067916 128-cell 0.04541362291455413 False NC
ENSDARG00000067916 1k-cell 0.04149740717197302 False NC
ENSDARG00000067916 Dome 0.043926282548039736 False NC
ENSDARG00000067916 50pc-epiboly 0.02068794713269587 False NC
ENSDARG00000067916 Shield 0.002120950491364259 False NC
ENSDARG00000067916 75pc-epiboly 0.0 False NC
ENSDARG00000067916 1-4-somites 0.015026386673091651 False NC
ENSDARG00000067916 14-19-somites 0.012623853135960946 False NC
ENSDARG00000067916 20-25-somites 0.04975731879131127 False NC
ENSDARG00000067916 Prim-5 0.09438215270324442 False NC
ENSDARG00000067916 Prim-15 0.11349924708761121 False NC
ENSDARG00000067916 Prim-25 0.08725137643644713 False NC
ENSDARG00000067916 Long-pec 0.10993420963325758 False NC
ENSDARG00000067916 Protruding-mouth 0.15142581619866524 False NC
ENSDARG00000067916 Day-4 0.2856246016295498 False NC
ENSDARG00000067916 Day-5 0.28550357522592773 False NC
ENSDARG00000067918 1-cell 0.7232679562543438 False NC
ENSDARG00000067918 2-cell 1.0934389383588723 False NC
ENSDARG00000067918 128-cell 0.9933487377437794 False NC
ENSDARG00000067918 1k-cell 1.22394550384149 False NC
ENSDARG00000067918 Dome 0.5708003199237032 False NC
ENSDARG00000067918 50pc-epiboly 0.6112922107585348 False NC
ENSDARG00000067918 Shield 0.9409095751250016 False NC
ENSDARG00000067918 75pc-epiboly 1.5110303540754553 False NC
ENSDARG00000067918 1-4-somites 2.1199707540200103 False NC
ENSDARG00000067918 14-19-somites 1.6429505564860531 False NC
ENSDARG00000067918 20-25-somites 1.2343048216172388 False NC
ENSDARG00000067918 Prim-5 0.7262695266979756 False NC
ENSDARG00000067918 Prim-15 0.5548852079838771 False NC
ENSDARG00000067918 Prim-25 0.7724869413633766 False NC
ENSDARG00000067918 Long-pec 0.551772036405815 False NC
ENSDARG00000067918 Protruding-mouth 0.6921283013750805 False NC
ENSDARG00000067918 Day-4 0.6588721350776885 False NC
ENSDARG00000067918 Day-5 0.768367490448381 False NC
ENSDARG00000067920 1-cell 0.5888573001084418 False NC
ENSDARG00000067920 2-cell 1.19829056693939 False NC
ENSDARG00000067920 128-cell 3.570027267246233 False NC
ENSDARG00000067920 1k-cell 4.636654879642211 False NC
ENSDARG00000067920 Dome 2.332425307946116 False NC
ENSDARG00000067920 50pc-epiboly 1.303470385347623 False NC
ENSDARG00000067920 Shield 0.5159505897904412 False NC
ENSDARG00000067920 75pc-epiboly 0.5166360245088755 False NC
ENSDARG00000067920 1-4-somites 1.5233737495074902 False NC
ENSDARG00000067920 14-19-somites 1.4648675537788947 False NC
ENSDARG00000067920 20-25-somites 2.130476829217945 False NC
ENSDARG00000067920 Prim-5 2.166598624865356 False NC
ENSDARG00000067920 Prim-15 1.942239276547531 False NC
ENSDARG00000067920 Prim-25 2.0967951934946347 False NC
ENSDARG00000067920 Long-pec 1.6599115536897557 False NC
ENSDARG00000067920 Protruding-mouth 1.9648741004743873 False NC
ENSDARG00000067920 Day-4 2.1763084478509795 False NC
ENSDARG00000067920 Day-5 1.6493321712004199 False NC
ENSDARG00000067925 1-cell 0.0 False NC
ENSDARG00000067925 2-cell 0.0 False NC
ENSDARG00000067925 128-cell 0.0 False NC
ENSDARG00000067925 1k-cell 0.004868163656861392 False NC
ENSDARG00000067925 Dome 0.015459303136352414 False NC
ENSDARG00000067925 50pc-epiboly 0.026966159315043793 False NC
ENSDARG00000067925 Shield 0.012440697869715703 False NC
ENSDARG00000067925 75pc-epiboly 0.0 False NC
ENSDARG00000067925 1-4-somites 0.012591304662333663 False NC
ENSDARG00000067925 14-19-somites 0.012341129087768434 False NC
ENSDARG00000067925 20-25-somites 0.0050757863958122125 False NC
ENSDARG00000067925 Prim-5 0.02160430086242144 False NC
ENSDARG00000067925 Prim-15 0.05917723512092539 False NC
ENSDARG00000067925 Prim-25 0.07745916337014166 False NC
ENSDARG00000067925 Long-pec 0.04485792878279417 False NC
ENSDARG00000067925 Protruding-mouth 0.24425689335280606 False NC
ENSDARG00000067925 Day-4 0.24572041803893013 False NC
ENSDARG00000067925 Day-5 0.2717367299033406 False NC
ENSDARG00000067927 1-cell 0.0 False NC
ENSDARG00000067927 2-cell 0.0 False NC
ENSDARG00000067927 128-cell 0.01687098453428218 False NC
ENSDARG00000067927 1k-cell 0.0 False NC
ENSDARG00000067927 Dome 0.0 False NC
ENSDARG00000067927 50pc-epiboly 0.0 False NC
ENSDARG00000067927 Shield 0.0 False NC
ENSDARG00000067927 75pc-epiboly 0.0 False NC
ENSDARG00000067927 1-4-somites 0.3181879244859326 False NC
ENSDARG00000067927 14-19-somites 0.04924198031757816 False NC
ENSDARG00000067927 20-25-somites 0.1181410282741587 False NC
ENSDARG00000067927 Prim-5 0.2155067316524522 False NC
ENSDARG00000067927 Prim-15 0.11806068254976107 False NC
ENSDARG00000067927 Prim-25 0.14717502638311955 False NC
ENSDARG00000067927 Long-pec 0.09322204023788415 False NC
ENSDARG00000067927 Protruding-mouth 0.1107502645070025 False NC
ENSDARG00000067927 Day-4 0.0928448764162248 False NC
ENSDARG00000067927 Day-5 0.2311383152839372 False NC
ENSDARG00000067950 1-cell 9.515219005733375 False NC
ENSDARG00000067950 2-cell 12.82250303193062 False NC
ENSDARG00000067950 128-cell 14.771012555116457 False NC
ENSDARG00000067950 1k-cell 14.377740047396546 False NC
ENSDARG00000067950 Dome 6.971336359744699 False NC
ENSDARG00000067950 50pc-epiboly 1.6993670859000178 False NC
ENSDARG00000067950 Shield 0.9657899558890822 False NC
ENSDARG00000067950 75pc-epiboly 1.2953300190253674 False NC
ENSDARG00000067950 1-4-somites 1.6329695721267963 False NC
ENSDARG00000067950 14-19-somites 1.5159895060595958 False NC
ENSDARG00000067950 20-25-somites 1.8716941734775083 False NC
ENSDARG00000067950 Prim-5 2.10879984045141 False NC
ENSDARG00000067950 Prim-15 1.8646304878678983 False NC
ENSDARG00000067950 Prim-25 1.8444065096121545 False NC
ENSDARG00000067950 Long-pec 1.5811577899503855 False NC
ENSDARG00000067950 Protruding-mouth 1.7174830994630976 False NC
ENSDARG00000067950 Day-4 1.83615815333282 False NC
ENSDARG00000067950 Day-5 1.7531343188991013 False NC
ENSDARG00000067958 1-cell 2.6305921464584103 False NC
ENSDARG00000067958 2-cell 2.810090583948705 False NC
ENSDARG00000067958 128-cell 8.619207654013795 False NC
ENSDARG00000067958 1k-cell 8.486043289238225 False NC
ENSDARG00000067958 Dome 6.0677514355697415 False NC
ENSDARG00000067958 50pc-epiboly 2.3088553391714646 False NC
ENSDARG00000067958 Shield 1.8794765411323866 False NC
ENSDARG00000067958 75pc-epiboly 3.617444942285612 False NC
ENSDARG00000067958 1-4-somites 2.2163985550181615 False NC
ENSDARG00000067958 14-19-somites 1.6282162945106375 False NC
ENSDARG00000067958 20-25-somites 1.921396384938928 False NC
ENSDARG00000067958 Prim-5 2.1829876145347806 False NC
ENSDARG00000067958 Prim-15 1.638360942163817 False NC
ENSDARG00000067958 Prim-25 0.8604508339254892 False NC
ENSDARG00000067958 Long-pec 1.3511645555062273 False NC
ENSDARG00000067958 Protruding-mouth 1.6744753691698164 False NC
ENSDARG00000067958 Day-4 2.2332859191812306 False NC
ENSDARG00000067958 Day-5 1.5983854070513206 False NC
ENSDARG00000067964 1-cell 0.0 False NC
ENSDARG00000067964 2-cell 0.001393330648689291 False NC
ENSDARG00000067964 128-cell 0.0040372014659634334 False NC
ENSDARG00000067964 1k-cell 0.0 False NC
ENSDARG00000067964 Dome 0.004100228146573575 False NC
ENSDARG00000067964 50pc-epiboly 0.0 False NC
ENSDARG00000067964 Shield 0.0026396894669063 False NC
ENSDARG00000067964 75pc-epiboly 0.00709747145367722 False NC
ENSDARG00000067964 1-4-somites 0.07079860534801674 False NC
ENSDARG00000067964 14-19-somites 0.027494909243890052 False NC
ENSDARG00000067964 20-25-somites 0.15212475446449486 False NC
ENSDARG00000067964 Prim-5 0.2549871747601945 False NC
ENSDARG00000067964 Prim-15 0.6152602343852908 False NC
ENSDARG00000067964 Prim-25 2.0030672345483995 False NC
ENSDARG00000067964 Long-pec 2.3839704168230007 False NC
ENSDARG00000067964 Protruding-mouth 4.135842590328491 False NC
ENSDARG00000067964 Day-4 3.7325636230299453 False NC
ENSDARG00000067964 Day-5 2.8845552976076396 False NC
ENSDARG00000067966 1-cell 2.533395511141876 False NC
ENSDARG00000067966 2-cell 5.3821926703640806 False NC
ENSDARG00000067966 128-cell 7.651481046116044 False NC
ENSDARG00000067966 1k-cell 5.043602277932881 False NC
ENSDARG00000067966 Dome 3.893555089247004 False NC
ENSDARG00000067966 50pc-epiboly 1.4279403985687649 False NC
ENSDARG00000067966 Shield 0.9686305145828735 False NC
ENSDARG00000067966 75pc-epiboly 0.6777060752054889 False NC
ENSDARG00000067966 1-4-somites 0.9223786462277239 False NC
ENSDARG00000067966 14-19-somites 1.4568151944847787 False NC
ENSDARG00000067966 20-25-somites 1.933504507379758 False NC
ENSDARG00000067966 Prim-5 1.9330665204137927 False NC
ENSDARG00000067966 Prim-15 2.1675203436870194 False NC
ENSDARG00000067966 Prim-25 2.362356282859403 False NC
ENSDARG00000067966 Long-pec 2.4821616722804123 False NC
ENSDARG00000067966 Protruding-mouth 2.387681762814472 False NC
ENSDARG00000067966 Day-4 2.2675703120441186 False NC
ENSDARG00000067966 Day-5 2.6122663290866237 False NC
ENSDARG00000067975 1-cell 3.8868533869573993 False NC
ENSDARG00000067975 2-cell 11.989159134500795 False NC
ENSDARG00000067975 128-cell 4.11506583114638 False NC
ENSDARG00000067975 1k-cell 3.9744499455225886 False NC
ENSDARG00000067975 Dome 3.3045691870910354 False NC
ENSDARG00000067975 50pc-epiboly 8.689994651269057 False NC
ENSDARG00000067975 Shield 8.514275392057097 False NC
ENSDARG00000067975 75pc-epiboly 14.074552387738654 False NC
ENSDARG00000067975 1-4-somites 17.424686812048147 False NC
ENSDARG00000067975 14-19-somites 28.91636244189369 False NC
ENSDARG00000067975 20-25-somites 20.323166740698998 False NC
ENSDARG00000067975 Prim-5 20.82519576257037 False NC
ENSDARG00000067975 Prim-15 16.391436603661653 False NC
ENSDARG00000067975 Prim-25 18.306797031741656 False NC
ENSDARG00000067975 Long-pec 13.869510855530171 False NC
ENSDARG00000067975 Protruding-mouth 15.062354220838856 False NC
ENSDARG00000067975 Day-4 14.385193059082113 False NC
ENSDARG00000067975 Day-5 11.255131725589461 False NC
ENSDARG00000067976 1-cell 0.06606549666216542 False NC
ENSDARG00000067976 2-cell 0.08140042022347369 False NC
ENSDARG00000067976 128-cell 0.15274693079763696 False NC
ENSDARG00000067976 1k-cell 0.17672644602983786 False NC
ENSDARG00000067976 Dome 0.30570037996133415 False NC
ENSDARG00000067976 50pc-epiboly 0.1790741410604773 False NC
ENSDARG00000067976 Shield 0.15862065997738367 False NC
ENSDARG00000067976 75pc-epiboly 0.03554097367219103 False NC
ENSDARG00000067976 1-4-somites 0.18283826762617922 False NC
ENSDARG00000067976 14-19-somites 0.04807951619298945 False NC
ENSDARG00000067976 20-25-somites 0.0674135369755418 False NC
ENSDARG00000067976 Prim-5 0.18411682291081788 False NC
ENSDARG00000067976 Prim-15 0.19910895092905878 False NC
ENSDARG00000067976 Prim-25 0.14451712045339607 False NC
ENSDARG00000067976 Long-pec 0.15639119611579316 False NC
ENSDARG00000067976 Protruding-mouth 0.1941528480238434 False NC
ENSDARG00000067976 Day-4 0.2818486390017748 False NC
ENSDARG00000067976 Day-5 0.3385226883903556 False NC
ENSDARG00000067977 1-cell 0.0 False NC
ENSDARG00000067977 2-cell 0.0 False NC
ENSDARG00000067977 128-cell 0.0 False NC
ENSDARG00000067977 1k-cell 0.0 False NC
ENSDARG00000067977 Dome 0.0 False NC
ENSDARG00000067977 50pc-epiboly 0.0 False NC
ENSDARG00000067977 Shield 0.0 False NC
ENSDARG00000067977 75pc-epiboly 0.0 False NC
ENSDARG00000067977 1-4-somites 0.0 False NC
ENSDARG00000067977 14-19-somites 0.0 False NC
ENSDARG00000067977 20-25-somites 0.0 False NC
ENSDARG00000067977 Prim-5 0.0 False NC
ENSDARG00000067977 Prim-15 0.0 False NC
ENSDARG00000067977 Prim-25 0.0 False NC
ENSDARG00000067977 Long-pec 0.0 False NC
ENSDARG00000067977 Protruding-mouth 0.0 False NC
ENSDARG00000067977 Day-4 0.0 False NC
ENSDARG00000067977 Day-5 0.0 False NC
ENSDARG00000067979 1-cell 0.305754630655054 False NC
ENSDARG00000067979 2-cell 0.3224652084213061 False NC
ENSDARG00000067979 128-cell 2.849187502898173 False NC
ENSDARG00000067979 1k-cell 3.6227504763333984 False NC
ENSDARG00000067979 Dome 3.100637002488516 False NC
ENSDARG00000067979 50pc-epiboly 3.1429480027922834 False NC
ENSDARG00000067979 Shield 3.031953579573088 False NC
ENSDARG00000067979 75pc-epiboly 2.5794933999556884 False NC
ENSDARG00000067979 1-4-somites 3.412164867838283 False NC
ENSDARG00000067979 14-19-somites 3.0862464226520903 False NC
ENSDARG00000067979 20-25-somites 2.715625030921968 False NC
ENSDARG00000067979 Prim-5 1.96464110967645 False NC
ENSDARG00000067979 Prim-15 1.583037271699692 False NC
ENSDARG00000067979 Prim-25 1.6561650918119295 False NC
ENSDARG00000067979 Long-pec 1.279020455733634 False NC
ENSDARG00000067979 Protruding-mouth 1.0937782049640925 False NC
ENSDARG00000067979 Day-4 1.0664754791448168 False NC
ENSDARG00000067979 Day-5 1.0870950319298067 False NC
ENSDARG00000067981 1-cell 1.3973534884350243 False NC
ENSDARG00000067981 2-cell 1.811142074840663 False NC
ENSDARG00000067981 128-cell 1.821969658101791 False NC
ENSDARG00000067981 1k-cell 1.966062959275704 False NC
ENSDARG00000067981 Dome 1.613535784131464 False NC
ENSDARG00000067981 50pc-epiboly 2.0976255394236696 False NC
ENSDARG00000067981 Shield 1.8537611425370468 False NC
ENSDARG00000067981 75pc-epiboly 1.6246916497398451 False NC
ENSDARG00000067981 1-4-somites 1.7754771034756271 False NC
ENSDARG00000067981 14-19-somites 1.5869565800268393 False NC
ENSDARG00000067981 20-25-somites 1.2029796882796355 False NC
ENSDARG00000067981 Prim-5 0.7480535023148362 False NC
ENSDARG00000067981 Prim-15 0.5970432946685603 False NC
ENSDARG00000067981 Prim-25 0.8554782664184757 False NC
ENSDARG00000067981 Long-pec 0.5924980793421583 False NC
ENSDARG00000067981 Protruding-mouth 0.5385325627157671 False NC
ENSDARG00000067981 Day-4 0.40840317348877164 False NC
ENSDARG00000067981 Day-5 0.39989889568996667 False NC
ENSDARG00000067984 1-cell 0.010238665490832794 False NC
ENSDARG00000067984 2-cell 0.06325638563713601 False NC
ENSDARG00000067984 128-cell 0.2866789686783557 False NC
ENSDARG00000067984 1k-cell 0.4193465347737412 False NC
ENSDARG00000067984 Dome 1.2362131608103248 False NC
ENSDARG00000067984 50pc-epiboly 1.5385965291531907 False NC
ENSDARG00000067984 Shield 2.0764643055559278 False NC
ENSDARG00000067984 75pc-epiboly 2.451358203262624 False NC
ENSDARG00000067984 1-4-somites 2.316193917355192 False NC
ENSDARG00000067984 14-19-somites 3.209792358112955 False NC
ENSDARG00000067984 20-25-somites 3.925678714104542 False NC
ENSDARG00000067984 Prim-5 3.139199349650945 False NC
ENSDARG00000067984 Prim-15 3.5847374977424 False NC
ENSDARG00000067984 Prim-25 3.43355895844912 False NC
ENSDARG00000067984 Long-pec 1.6437958690849932 False NC
ENSDARG00000067984 Protruding-mouth 1.1646281930944635 False NC
ENSDARG00000067984 Day-4 0.9776317859529702 False NC
ENSDARG00000067984 Day-5 1.0097036561487525 False NC
ENSDARG00000067985 1-cell 0.01716050060466843 False NC
ENSDARG00000067985 2-cell 0.0 False NC
ENSDARG00000067985 128-cell 0.0031507401580579963 False NC
ENSDARG00000067985 1k-cell 0.033252889190786325 False NC
ENSDARG00000067985 Dome 0.16639624912237566 False NC
ENSDARG00000067985 50pc-epiboly 0.26792337714160946 False NC
ENSDARG00000067985 Shield 0.2935620216524041 False NC
ENSDARG00000067985 75pc-epiboly 0.26255129345599765 False NC
ENSDARG00000067985 1-4-somites 0.16888691927751068 False NC
ENSDARG00000067985 14-19-somites 0.2942779009177651 False NC
ENSDARG00000067985 20-25-somites 0.21748232054480415 False NC
ENSDARG00000067985 Prim-5 0.31191388213671145 False NC
ENSDARG00000067985 Prim-15 0.26825576280015245 False NC
ENSDARG00000067985 Prim-25 0.27829238018569674 False NC
ENSDARG00000067985 Long-pec 0.2576632497594923 False NC
ENSDARG00000067985 Protruding-mouth 0.20683161980777948 False NC
ENSDARG00000067985 Day-4 0.2011352051210295 False NC
ENSDARG00000067985 Day-5 0.22367954725310094 False NC
ENSDARG00000067990 1-cell 0.10183895337006288 False NC
ENSDARG00000067990 2-cell 0.1303035614964608 False NC
ENSDARG00000067990 128-cell 0.13304389265000863 False NC
ENSDARG00000067990 1k-cell 0.11614952813586335 False NC
ENSDARG00000067990 Dome 0.14607665341806966 False NC
ENSDARG00000067990 50pc-epiboly 0.1668980619091633 False NC
ENSDARG00000067990 Shield 0.17868135143908503 False NC
ENSDARG00000067990 75pc-epiboly 0.12769321474651932 False NC
ENSDARG00000067990 1-4-somites 0.11897662081002554 False NC
ENSDARG00000067990 14-19-somites 0.11777881116940388 False NC
ENSDARG00000067990 20-25-somites 2.9412489950766427 False NC
ENSDARG00000067990 Prim-5 45.855264650573886 False NC
ENSDARG00000067990 Prim-15 173.60479339240948 False NC
ENSDARG00000067990 Prim-25 246.29374210769956 False NC
ENSDARG00000067990 Long-pec 347.1766204081913 False NC
ENSDARG00000067990 Protruding-mouth 333.1534063166411 False NC
ENSDARG00000067990 Day-4 354.7123907780773 False NC
ENSDARG00000067990 Day-5 416.4880505512794 False NC
ENSDARG00000067992 1-cell 0.24156311958611276 False NC
ENSDARG00000067992 2-cell 0.19296454941155222 False NC
ENSDARG00000067992 128-cell 0.264224715139224 False NC
ENSDARG00000067992 1k-cell 0.16749862531232745 False NC
ENSDARG00000067992 Dome 0.2539737790959388 False NC
ENSDARG00000067992 50pc-epiboly 0.09278230835269663 False NC
ENSDARG00000067992 Shield 0.14345337868863717 False NC
ENSDARG00000067992 75pc-epiboly 0.03483837855629118 False NC
ENSDARG00000067992 1-4-somites 0.014050647278735048 False NC
ENSDARG00000067992 14-19-somites 0.03442869037080258 False NC
ENSDARG00000067992 20-25-somites 0.030680402100571373 False NC
ENSDARG00000067992 Prim-5 0.04269170543561388 False NC
ENSDARG00000067992 Prim-15 0.0522784410827785 False NC
ENSDARG00000067992 Prim-25 0.06688557603973343 False NC
ENSDARG00000067992 Long-pec 0.023464218656900827 False NC
ENSDARG00000067992 Protruding-mouth 0.04904131547343136 False NC
ENSDARG00000067992 Day-4 0.05193174575082724 False NC
ENSDARG00000067992 Day-5 0.047012595577511265 False NC
ENSDARG00000067995 1-cell 0.04019764970664867 False NC
ENSDARG00000067995 2-cell 0.03697497462885393 False NC
ENSDARG00000067995 128-cell 0.03452149579350117 False NC
ENSDARG00000067995 1k-cell 0.04682734937754753 False NC
ENSDARG00000067995 Dome 0.06286697318802018 False NC
ENSDARG00000067995 50pc-epiboly 0.06706184697448814 False NC
ENSDARG00000067995 Shield 0.07238473236582608 False NC
ENSDARG00000067995 75pc-epiboly 0.045203138624807696 False NC
ENSDARG00000067995 1-4-somites 0.0578998385568669 False NC
ENSDARG00000067995 14-19-somites 0.04864236988168438 False NC
ENSDARG00000067995 20-25-somites 0.39416846876563294 False NC
ENSDARG00000067995 Prim-5 10.552891936173006 False NC
ENSDARG00000067995 Prim-15 47.90015319595932 False NC
ENSDARG00000067995 Prim-25 97.08202990848322 False NC
ENSDARG00000067995 Long-pec 134.58762486976084 False NC
ENSDARG00000067995 Protruding-mouth 147.94232781226015 False NC
ENSDARG00000067995 Day-4 155.14132605025225 False NC
ENSDARG00000067995 Day-5 172.4230073626856 False NC
ENSDARG00000067996 1-cell 11.718241775062205 False NC
ENSDARG00000067996 2-cell 16.713437739775838 False NC
ENSDARG00000067996 128-cell 23.812528009974866 False NC
ENSDARG00000067996 1k-cell 24.14452736809026 False NC
ENSDARG00000067996 Dome 14.611506246202396 False NC
ENSDARG00000067996 50pc-epiboly 3.476724448689167 False NC
ENSDARG00000067996 Shield 2.7445244628835113 False NC
ENSDARG00000067996 75pc-epiboly 3.501698774185273 False NC
ENSDARG00000067996 1-4-somites 5.098605908572756 False NC
ENSDARG00000067996 14-19-somites 5.591747275206902 False NC
ENSDARG00000067996 20-25-somites 5.541762128633238 False NC
ENSDARG00000067996 Prim-5 5.597732001916029 False NC
ENSDARG00000067996 Prim-15 5.0357732916345 False NC
ENSDARG00000067996 Prim-25 5.307845905484531 False NC
ENSDARG00000067996 Long-pec 4.717546041736872 False NC
ENSDARG00000067996 Protruding-mouth 4.942325374056928 False NC
ENSDARG00000067996 Day-4 5.0033213607368054 False NC
ENSDARG00000067996 Day-5 5.200072387361617 False NC
ENSDARG00000067997 1-cell 0.05942191350877628 False NC
ENSDARG00000067997 2-cell 0.05020439904874681 False NC
ENSDARG00000067997 128-cell 0.049701628126049925 False NC
ENSDARG00000067997 1k-cell 0.03954483679883959 False NC
ENSDARG00000067997 Dome 0.059095661250292975 False NC
ENSDARG00000067997 50pc-epiboly 0.07215772285680686 False NC
ENSDARG00000067997 Shield 0.05231221527876515 False NC
ENSDARG00000067997 75pc-epiboly 0.06393390711542432 False NC
ENSDARG00000067997 1-4-somites 0.05294550571314295 False NC
ENSDARG00000067997 14-19-somites 0.09435188346904735 False NC
ENSDARG00000067997 20-25-somites 10.452156861364605 False NC
ENSDARG00000067997 Prim-5 88.46369213390412 False NC
ENSDARG00000067997 Prim-15 164.1991763197474 False NC
ENSDARG00000067997 Prim-25 168.91450528021602 False NC
ENSDARG00000067997 Long-pec 120.3484504690962 False NC
ENSDARG00000067997 Protruding-mouth 64.74570141020946 False NC
ENSDARG00000067997 Day-4 71.60871244438479 False NC
ENSDARG00000067997 Day-5 90.99995818073158 False NC
ENSDARG00000067999 1-cell 0.008966213118702191 False NC
ENSDARG00000067999 2-cell 0.0 False NC
ENSDARG00000067999 128-cell 0.0 False NC
ENSDARG00000067999 1k-cell 0.0 False NC
ENSDARG00000067999 Dome 0.008359673149280919 False NC
ENSDARG00000067999 50pc-epiboly 0.0 False NC
ENSDARG00000067999 Shield 0.0 False NC
ENSDARG00000067999 75pc-epiboly 0.0 False NC
ENSDARG00000067999 1-4-somites 0.0 False NC
ENSDARG00000067999 14-19-somites 0.008008211331924477 False NC
ENSDARG00000067999 20-25-somites 0.18115346994880888 False NC
ENSDARG00000067999 Prim-5 0.3154302681279837 False NC
ENSDARG00000067999 Prim-15 0.6912064874539645 False NC
ENSDARG00000067999 Prim-25 0.9334665168175021 False NC
ENSDARG00000067999 Long-pec 1.3553645974793826 False NC
ENSDARG00000067999 Protruding-mouth 2.602631215914559 False NC
ENSDARG00000067999 Day-4 2.446093041637148 False NC
ENSDARG00000067999 Day-5 2.234894474739749 False NC
ENSDARG00000068006 1-cell 0.11496047753367118 False NC
ENSDARG00000068006 2-cell 0.2863596454257764 False NC
ENSDARG00000068006 128-cell 0.07278354368180891 False NC
ENSDARG00000068006 1k-cell 0.30027955521177824 False NC
ENSDARG00000068006 Dome 0.13305564423016625 False NC
ENSDARG00000068006 50pc-epiboly 0.02320932365728246 False NC
ENSDARG00000068006 Shield 0.007138334137177006 False NC
ENSDARG00000068006 75pc-epiboly 0.019193213217159763 False NC
ENSDARG00000068006 1-4-somites 0.028899002562076163 False NC
ENSDARG00000068006 14-19-somites 0.04248721606187775 False NC
ENSDARG00000068006 20-25-somites 0.014562149037654007 False NC
ENSDARG00000068006 Prim-5 0.05035999988767783 False NC
ENSDARG00000068006 Prim-15 0.06791047930450304 False NC
ENSDARG00000068006 Prim-25 0.03968322039779422 False NC
ENSDARG00000068006 Long-pec 0.056304020631183074 False NC
ENSDARG00000068006 Protruding-mouth 0.15130033585632824 False NC
ENSDARG00000068006 Day-4 0.6288547769176854 False NC
ENSDARG00000068006 Day-5 0.08611833665277471 False NC
ENSDARG00000068011 1-cell 0.0 False NC
ENSDARG00000068011 2-cell 0.0 False NC
ENSDARG00000068011 128-cell 0.0 False NC
ENSDARG00000068011 1k-cell 0.0 False NC
ENSDARG00000068011 Dome 0.0 False NC
ENSDARG00000068011 50pc-epiboly 0.015130812397583415 False NC
ENSDARG00000068011 Shield 0.032575768850076056 False NC
ENSDARG00000068011 75pc-epiboly 0.005005038712613071 False NC
ENSDARG00000068011 1-4-somites 0.009420037238070372 False NC
ENSDARG00000068011 14-19-somites 0.009232871309545905 False NC
ENSDARG00000068011 20-25-somites 0.0 False NC
ENSDARG00000068011 Prim-5 0.0 False NC
ENSDARG00000068011 Prim-15 0.01660228348356015 False NC
ENSDARG00000068011 Prim-25 0.005174122021281547 False NC
ENSDARG00000068011 Long-pec 0.01573121929014295 False NC
ENSDARG00000068011 Protruding-mouth 0.015574255946297227 False NC
ENSDARG00000068011 Day-4 0.005222524298412645 False NC
ENSDARG00000068011 Day-5 0.02363914588131176 False NC
ENSDARG00000068021 1-cell 0.05277977441067274 False NC
ENSDARG00000068021 2-cell 0.08599998948592798 False NC
ENSDARG00000068021 128-cell 0.7544815556955855 False NC
ENSDARG00000068021 1k-cell 1.0758736117428118 False NC
ENSDARG00000068021 Dome 0.7451703993843017 False NC
ENSDARG00000068021 50pc-epiboly 1.0153347477346373 False NC
ENSDARG00000068021 Shield 1.0183030972117442 False NC
ENSDARG00000068021 75pc-epiboly 0.6352078617536325 False NC
ENSDARG00000068021 1-4-somites 1.5596877174467167 False NC
ENSDARG00000068021 14-19-somites 1.2323868265125795 False NC
ENSDARG00000068021 20-25-somites 1.8903710411627515 False NC
ENSDARG00000068021 Prim-5 1.0241795425936981 False NC
ENSDARG00000068021 Prim-15 0.5893300705551361 False NC
ENSDARG00000068021 Prim-25 0.5057089503787575 False NC
ENSDARG00000068021 Long-pec 0.32892641898872454 False NC
ENSDARG00000068021 Protruding-mouth 0.6815814047496905 False NC
ENSDARG00000068021 Day-4 0.6323357451207056 False NC
ENSDARG00000068021 Day-5 0.612095672596992 False NC
ENSDARG00000068030 1-cell 0.008025161845060013 False NC
ENSDARG00000068030 2-cell 0.021612207727114297 False NC
ENSDARG00000068030 128-cell 0.09700235550277145 False NC
ENSDARG00000068030 1k-cell 0.09071310359943516 False NC
ENSDARG00000068030 Dome 0.05611711079132743 False NC
ENSDARG00000068030 50pc-epiboly 0.06264760315475694 False NC
ENSDARG00000068030 Shield 0.02528937870811134 False NC
ENSDARG00000068030 75pc-epiboly 0.034969823131760426 False NC
ENSDARG00000068030 1-4-somites 0.06825475020124218 False NC
ENSDARG00000068030 14-19-somites 0.08840172447240373 False NC
ENSDARG00000068030 20-25-somites 0.11423532374587379 False NC
ENSDARG00000068030 Prim-5 0.16861028656342278 False NC
ENSDARG00000068030 Prim-15 0.19762773236865544 False NC
ENSDARG00000068030 Prim-25 0.21958503807316263 False NC
ENSDARG00000068030 Long-pec 0.2931008731058155 False NC
ENSDARG00000068030 Protruding-mouth 0.40436613695300183 False NC
ENSDARG00000068030 Day-4 0.5676125514145388 False NC
ENSDARG00000068030 Day-5 0.7218318131190916 False NC
ENSDARG00000068036 1-cell 0.0 False NC
ENSDARG00000068036 2-cell 0.0 False NC
ENSDARG00000068036 128-cell 0.03724162535160529 False NC
ENSDARG00000068036 1k-cell 0.00893290565345799 False NC
ENSDARG00000068036 Dome 0.01891151107743394 False NC
ENSDARG00000068036 50pc-epiboly 0.02968916092102474 False NC
ENSDARG00000068036 Shield 0.04565646850294883 False NC
ENSDARG00000068036 75pc-epiboly 0.04419321853485358 False NC
ENSDARG00000068036 1-4-somites 1.88533473270437 False NC
ENSDARG00000068036 14-19-somites 3.1658449694195605 False NC
ENSDARG00000068036 20-25-somites 2.733625520594715 False NC
ENSDARG00000068036 Prim-5 2.3538100705190783 False NC
ENSDARG00000068036 Prim-15 2.6332615055986337 False NC
ENSDARG00000068036 Prim-25 2.715789656362677 False NC
ENSDARG00000068036 Long-pec 2.814065087055691 False NC
ENSDARG00000068036 Protruding-mouth 2.5873515805960783 False NC
ENSDARG00000068036 Day-4 2.0904814287563918 False NC
ENSDARG00000068036 Day-5 1.6930131145472802 False NC
ENSDARG00000068050 1-cell 0.35335030790521815 False NC
ENSDARG00000068050 2-cell 0.24094018793476008 False NC
ENSDARG00000068050 128-cell 0.43721189762458945 False NC
ENSDARG00000068050 1k-cell 0.2976987905815455 False NC
ENSDARG00000068050 Dome 0.29363764964178735 False NC
ENSDARG00000068050 50pc-epiboly 0.08245196321001977 False NC
ENSDARG00000068050 Shield 0.041496857439735496 False NC
ENSDARG00000068050 75pc-epiboly 0.007438318402934842 False NC
ENSDARG00000068050 1-4-somites 0.0 False NC
ENSDARG00000068050 14-19-somites 0.08232947697365835 False NC
ENSDARG00000068050 20-25-somites 0.08465328338786414 False NC
ENSDARG00000068050 Prim-5 0.06005227107311415 False NC
ENSDARG00000068050 Prim-15 0.074021248100616 False NC
ENSDARG00000068050 Prim-25 0.09227525122538473 False NC
ENSDARG00000068050 Long-pec 0.17924055918465906 False NC
ENSDARG00000068050 Protruding-mouth 0.13887557871480846 False NC
ENSDARG00000068050 Day-4 0.22508460454502566 False NC
ENSDARG00000068050 Day-5 0.23713894168683494 False NC
ENSDARG00000068064 1-cell 0.8067979585545644 False NC
ENSDARG00000068064 2-cell 0.9090361664667921 False NC
ENSDARG00000068064 128-cell 3.0774432075986953 False NC
ENSDARG00000068064 1k-cell 2.981824337271276 False NC
ENSDARG00000068064 Dome 2.325252316395523 False NC
ENSDARG00000068064 50pc-epiboly 1.7037644788987805 False NC
ENSDARG00000068064 Shield 1.6736105864664217 False NC
ENSDARG00000068064 75pc-epiboly 1.777410820344445 False NC
ENSDARG00000068064 1-4-somites 1.3162139601842378 False NC
ENSDARG00000068064 14-19-somites 1.095129215264751 False NC
ENSDARG00000068064 20-25-somites 1.1902242742831768 False NC
ENSDARG00000068064 Prim-5 0.9945091800191831 False NC
ENSDARG00000068064 Prim-15 1.0528815539504797 False NC
ENSDARG00000068064 Prim-25 1.102228361035755 False NC
ENSDARG00000068064 Long-pec 1.2563801971871056 False NC
ENSDARG00000068064 Protruding-mouth 0.9064053193595182 False NC
ENSDARG00000068064 Day-4 0.9477645988614596 False NC
ENSDARG00000068064 Day-5 1.1005252836479462 False NC
ENSDARG00000068065 1-cell 0.0 False NC
ENSDARG00000068065 2-cell 0.0 False NC
ENSDARG00000068065 128-cell 0.0 False NC
ENSDARG00000068065 1k-cell 0.0 False NC
ENSDARG00000068065 Dome 0.0 False NC
ENSDARG00000068065 50pc-epiboly 0.0 False NC
ENSDARG00000068065 Shield 0.0 False NC
ENSDARG00000068065 75pc-epiboly 0.0 False NC
ENSDARG00000068065 1-4-somites 0.0 False NC
ENSDARG00000068065 14-19-somites 0.0 False NC
ENSDARG00000068065 20-25-somites 0.0 False NC
ENSDARG00000068065 Prim-5 0.0 False NC
ENSDARG00000068065 Prim-15 0.0 False NC
ENSDARG00000068065 Prim-25 0.0 False NC
ENSDARG00000068065 Long-pec 0.0 False NC
ENSDARG00000068065 Protruding-mouth 0.0 False NC
ENSDARG00000068065 Day-4 0.020217957644305326 False NC
ENSDARG00000068065 Day-5 0.022878555601990275 False NC
ENSDARG00000068082 1-cell 0.4711337438736242 False NC
ENSDARG00000068082 2-cell 1.3841338987326532 False NC
ENSDARG00000068082 128-cell 5.209787910111188 False NC
ENSDARG00000068082 1k-cell 5.281488185523839 False NC
ENSDARG00000068082 Dome 4.771991604082499 False NC
ENSDARG00000068082 50pc-epiboly 5.600373567234842 False NC
ENSDARG00000068082 Shield 5.861535903406679 False NC
ENSDARG00000068082 75pc-epiboly 5.7856592959555 False NC
ENSDARG00000068082 1-4-somites 4.507916001927495 False NC
ENSDARG00000068082 14-19-somites 3.921045292230294 False NC
ENSDARG00000068082 20-25-somites 4.385724146427831 False NC
ENSDARG00000068082 Prim-5 3.8087697986675133 False NC
ENSDARG00000068082 Prim-15 2.590992913313145 False NC
ENSDARG00000068082 Prim-25 3.151339640333594 False NC
ENSDARG00000068082 Long-pec 2.8678489469545454 False NC
ENSDARG00000068082 Protruding-mouth 1.6992385624566129 False NC
ENSDARG00000068082 Day-4 1.687781736901885 False NC
ENSDARG00000068082 Day-5 1.3956864312073656 False NC
ENSDARG00000068085 1-cell 0.0 False NC
ENSDARG00000068085 2-cell 0.0 False NC
ENSDARG00000068085 128-cell 0.0 False NC
ENSDARG00000068085 1k-cell 0.0 False NC
ENSDARG00000068085 Dome 0.0 False NC
ENSDARG00000068085 50pc-epiboly 0.0 False NC
ENSDARG00000068085 Shield 0.0 False NC
ENSDARG00000068085 75pc-epiboly 0.0 False NC
ENSDARG00000068085 1-4-somites 0.0 False NC
ENSDARG00000068085 14-19-somites 0.0 False NC
ENSDARG00000068085 20-25-somites 0.0 False NC
ENSDARG00000068085 Prim-5 0.0 False NC
ENSDARG00000068085 Prim-15 0.0 False NC
ENSDARG00000068085 Prim-25 0.0 False NC
ENSDARG00000068085 Long-pec 0.0 False NC
ENSDARG00000068085 Protruding-mouth 0.0 False NC
ENSDARG00000068085 Day-4 0.0 False NC
ENSDARG00000068085 Day-5 0.0 False NC
ENSDARG00000068086 1-cell 0.0 False NC
ENSDARG00000068086 2-cell 0.0 False NC
ENSDARG00000068086 128-cell 0.0 False NC
ENSDARG00000068086 1k-cell 0.0 False NC
ENSDARG00000068086 Dome 0.0 False NC
ENSDARG00000068086 50pc-epiboly 0.005003681144671384 False NC
ENSDARG00000068086 Shield 0.0 False NC
ENSDARG00000068086 75pc-epiboly 0.0 False NC
ENSDARG00000068086 1-4-somites 0.0 False NC
ENSDARG00000068086 14-19-somites 0.0 False NC
ENSDARG00000068086 20-25-somites 0.0 False NC
ENSDARG00000068086 Prim-5 0.00501095797542806 False NC
ENSDARG00000068086 Prim-15 0.0 False NC
ENSDARG00000068086 Prim-25 0.0 False NC
ENSDARG00000068086 Long-pec 0.0 False NC
ENSDARG00000068086 Protruding-mouth 0.0 False NC
ENSDARG00000068086 Day-4 0.0 False NC
ENSDARG00000068086 Day-5 0.0 False NC
ENSDARG00000068088 1-cell 0.011868254616663814 False NC
ENSDARG00000068088 2-cell 0.0 False NC
ENSDARG00000068088 128-cell 0.0 False NC
ENSDARG00000068088 1k-cell 0.0 False NC
ENSDARG00000068088 Dome 0.01106539942049856 False NC
ENSDARG00000068088 50pc-epiboly 0.0 False NC
ENSDARG00000068088 Shield 0.0 False NC
ENSDARG00000068088 75pc-epiboly 0.022984971675633768 False NC
ENSDARG00000068088 1-4-somites 0.021630131306958532 False NC
ENSDARG00000068088 14-19-somites 0.0 False NC
ENSDARG00000068088 20-25-somites 0.0217987589792668 False NC
ENSDARG00000068088 Prim-5 0.0 False NC
ENSDARG00000068088 Prim-15 0.03812188451797628 False NC
ENSDARG00000068088 Prim-25 0.01188073209161442 False NC
ENSDARG00000068088 Long-pec 0.036121761545610684 False NC
ENSDARG00000068088 Protruding-mouth 6.937700920590563 False NC
ENSDARG00000068088 Day-4 17.819922665025267 False NC
ENSDARG00000068088 Day-5 11.018801385213825 False NC
ENSDARG00000068096 1-cell 6.1663864092740255 False NC
ENSDARG00000068096 2-cell 5.532135239755478 False NC
ENSDARG00000068096 128-cell 4.163933759527336 False NC
ENSDARG00000068096 1k-cell 3.728371497112028 False NC
ENSDARG00000068096 Dome 0.9587249639177251 False NC
ENSDARG00000068096 50pc-epiboly 0.18184611064127648 False NC
ENSDARG00000068096 Shield 0.04494308618259025 False NC
ENSDARG00000068096 75pc-epiboly 0.0612260215118284 False NC
ENSDARG00000068096 1-4-somites 0.1910460976844272 False NC
ENSDARG00000068096 14-19-somites 0.1931946702100188 False NC
ENSDARG00000068096 20-25-somites 0.28727516916812 False NC
ENSDARG00000068096 Prim-5 0.3349533672718925 False NC
ENSDARG00000068096 Prim-15 0.6947941923599489 False NC
ENSDARG00000068096 Prim-25 0.6329439678088249 False NC
ENSDARG00000068096 Long-pec 0.9115487342096532 False NC
ENSDARG00000068096 Protruding-mouth 2.3430365783682867 False NC
ENSDARG00000068096 Day-4 2.293188957004369 False NC
ENSDARG00000068096 Day-5 2.549303780145573 False NC
ENSDARG00000068098 1-cell 0.0 False NC
ENSDARG00000068098 2-cell 0.005618883977185788 False NC
ENSDARG00000068098 128-cell 0.0 False NC
ENSDARG00000068098 1k-cell 0.0 False NC
ENSDARG00000068098 Dome 0.0 False NC
ENSDARG00000068098 50pc-epiboly 0.0057685023690660225 False NC
ENSDARG00000068098 Shield 0.0 False NC
ENSDARG00000068098 75pc-epiboly 0.0 False NC
ENSDARG00000068098 1-4-somites 0.005386971865421233 False NC
ENSDARG00000068098 14-19-somites 0.005279938573976062 False NC
ENSDARG00000068098 20-25-somites 0.010857936982068255 False NC
ENSDARG00000068098 Prim-5 0.005776891475854707 False NC
ENSDARG00000068098 Prim-15 0.0 False NC
ENSDARG00000068098 Prim-25 0.0 False NC
ENSDARG00000068098 Long-pec 0.0 False NC
ENSDARG00000068098 Protruding-mouth 0.0 False NC
ENSDARG00000068098 Day-4 0.005973138056891726 False NC
ENSDARG00000068098 Day-5 0.0 False NC
ENSDARG00000068100 1-cell 0.007836397957575401 False NC
ENSDARG00000068100 2-cell 0.0521389385181403 False NC
ENSDARG00000068100 128-cell 0.14387956568551136 False NC
ENSDARG00000068100 1k-cell 0.15185039116357063 False NC
ENSDARG00000068100 Dome 0.08767544298903093 False NC
ENSDARG00000068100 50pc-epiboly 0.0 False NC
ENSDARG00000068100 Shield 0.007055581271675458 False NC
ENSDARG00000068100 75pc-epiboly 0.037941422498841026 False NC
ENSDARG00000068100 1-4-somites 0.16424290732829147 False NC
ENSDARG00000068100 14-19-somites 0.17497780304381355 False NC
ENSDARG00000068100 20-25-somites 0.12954000421650985 False NC
ENSDARG00000068100 Prim-5 0.10721025410331167 False NC
ENSDARG00000068100 Prim-15 0.1258560199560205 False NC
ENSDARG00000068100 Prim-25 0.2196498251615005 False NC
ENSDARG00000068100 Long-pec 0.3339078159004536 False NC
ENSDARG00000068100 Protruding-mouth 0.7870860531999673 False NC
ENSDARG00000068100 Day-4 0.7680480089181694 False NC
ENSDARG00000068100 Day-5 0.9139198818952303 False NC
ENSDARG00000068103 1-cell 0.26453449191976114 False NC
ENSDARG00000068103 2-cell 0.5028749062953901 False NC
ENSDARG00000068103 128-cell 0.20421328611450149 False NC
ENSDARG00000068103 1k-cell 0.10590985589134645 False NC
ENSDARG00000068103 Dome 0.3139047569558292 False NC
ENSDARG00000068103 50pc-epiboly 0.04106656172254658 False NC
ENSDARG00000068103 Shield 0.02165239480743095 False NC
ENSDARG00000068103 75pc-epiboly 0.07568330774092094 False NC
ENSDARG00000068103 1-4-somites 1.2546061660430183 False NC
ENSDARG00000068103 14-19-somites 2.115691395640168 False NC
ENSDARG00000068103 20-25-somites 1.6564022194222452 False NC
ENSDARG00000068103 Prim-5 1.0575330335149338 False NC
ENSDARG00000068103 Prim-15 0.9591403247053094 False NC
ENSDARG00000068103 Prim-25 0.7944378164276744 False NC
ENSDARG00000068103 Long-pec 0.6343424584911059 False NC
ENSDARG00000068103 Protruding-mouth 0.5012027631575601 False NC
ENSDARG00000068103 Day-4 0.5285049183284594 False NC
ENSDARG00000068103 Day-5 0.6324248525339029 False NC
ENSDARG00000068104 1-cell 0.0 False NC
ENSDARG00000068104 2-cell 0.0 False NC
ENSDARG00000068104 128-cell 0.0 False NC
ENSDARG00000068104 1k-cell 0.0 False NC
ENSDARG00000068104 Dome 0.11790145187337722 False NC
ENSDARG00000068104 50pc-epiboly 0.12989007902948319 False NC
ENSDARG00000068104 Shield 0.017977234473036098 False NC
ENSDARG00000068104 75pc-epiboly 0.0064448443696661474 False NC
ENSDARG00000068104 1-4-somites 0.0 False NC
ENSDARG00000068104 14-19-somites 0.0 False NC
ENSDARG00000068104 20-25-somites 0.0 False NC
ENSDARG00000068104 Prim-5 0.006503948879065874 False NC
ENSDARG00000068104 Prim-15 0.02850437712245944 False NC
ENSDARG00000068104 Prim-25 0.0 False NC
ENSDARG00000068104 Long-pec 0.04051327707598459 False NC
ENSDARG00000068104 Protruding-mouth 0.05347872361468272 False NC
ENSDARG00000068104 Day-4 0.11432320313511517 False NC
ENSDARG00000068104 Day-5 0.09131834436342352 False NC
ENSDARG00000068110 1-cell 0.0 False NC
ENSDARG00000068110 2-cell 0.0 False NC
ENSDARG00000068110 128-cell 0.0 False NC
ENSDARG00000068110 1k-cell 0.0 False NC
ENSDARG00000068110 Dome 0.0 False NC
ENSDARG00000068110 50pc-epiboly 0.0 False NC
ENSDARG00000068110 Shield 0.0 False NC
ENSDARG00000068110 75pc-epiboly 0.0 False NC
ENSDARG00000068110 1-4-somites 0.0 False NC
ENSDARG00000068110 14-19-somites 0.0 False NC
ENSDARG00000068110 20-25-somites 0.002052053338807093 False NC
ENSDARG00000068110 Prim-5 0.0 False NC
ENSDARG00000068110 Prim-15 0.0023924340671911916 False NC
ENSDARG00000068110 Prim-25 0.006710445116419184 False NC
ENSDARG00000068110 Long-pec 0.0 False NC
ENSDARG00000068110 Protruding-mouth 0.011221462557837994 False NC
ENSDARG00000068110 Day-4 0.047412534475730087 False NC
ENSDARG00000068110 Day-5 0.03321303393729574 False NC
ENSDARG00000068114 1-cell 0.006837033222440456 False NC
ENSDARG00000068114 2-cell 0.0 False NC
ENSDARG00000068114 128-cell 0.012553080840811543 False NC
ENSDARG00000068114 1k-cell 0.0 False NC
ENSDARG00000068114 Dome 0.012749052982280662 False NC
ENSDARG00000068114 50pc-epiboly 0.020014724578685535 False NC
ENSDARG00000068114 Shield 0.030778964914257058 False NC
ENSDARG00000068114 75pc-epiboly 0.026482245290308036 False NC
ENSDARG00000068114 1-4-somites 0.09968503786144478 False NC
ENSDARG00000068114 14-19-somites 0.1343435558004639 False NC
ENSDARG00000068114 20-25-somites 0.2009243571703747 False NC
ENSDARG00000068114 Prim-5 1.1491796956981686 False NC
ENSDARG00000068114 Prim-15 1.3103489739988654 False NC
ENSDARG00000068114 Prim-25 0.7528643335099552 False NC
ENSDARG00000068114 Long-pec 1.6855233586652372 False NC
ENSDARG00000068114 Protruding-mouth 0.8446534025263608 False NC
ENSDARG00000068114 Day-4 0.7115494143497798 False NC
ENSDARG00000068114 Day-5 0.3283284008422826 False NC
ENSDARG00000068122 1-cell 0.007382437582065336 False NC
ENSDARG00000068122 2-cell 0.014033869762581789 False NC
ENSDARG00000068122 128-cell 0.01355446620703013 False NC
ENSDARG00000068122 1k-cell 0.0 False NC
ENSDARG00000068122 Dome 0.006883035726900815 False NC
ENSDARG00000068122 50pc-epiboly 0.0 False NC
ENSDARG00000068122 Shield 0.033234266958699216 False NC
ENSDARG00000068122 75pc-epiboly 0.05004088087976298 False NC
ENSDARG00000068122 1-4-somites 0.053818560326905386 False NC
ENSDARG00000068122 14-19-somites 0.1648413871030038 False NC
ENSDARG00000068122 20-25-somites 0.4000061921907719 False NC
ENSDARG00000068122 Prim-5 0.3462843209458206 False NC
ENSDARG00000068122 Prim-15 0.30036521229896473 False NC
ENSDARG00000068122 Prim-25 0.14780397948732094 False NC
ENSDARG00000068122 Long-pec 0.24715792206659543 False NC
ENSDARG00000068122 Protruding-mouth 0.27435143871464013 False NC
ENSDARG00000068122 Day-4 0.24615795439583707 False NC
ENSDARG00000068122 Day-5 0.211023714420067 False NC
ENSDARG00000068123 1-cell 149.89327914461649 False NC
ENSDARG00000068123 2-cell 134.98448550259437 False NC
ENSDARG00000068123 128-cell 86.61980723555396 False NC
ENSDARG00000068123 1k-cell 86.14678652105252 False NC
ENSDARG00000068123 Dome 93.34012054086767 False NC
ENSDARG00000068123 50pc-epiboly 52.21678420894658 False NC
ENSDARG00000068123 Shield 28.75447438218692 False NC
ENSDARG00000068123 75pc-epiboly 15.155792520050415 False NC
ENSDARG00000068123 1-4-somites 17.340323948590843 False NC
ENSDARG00000068123 14-19-somites 18.035401943508912 False NC
ENSDARG00000068123 20-25-somites 14.325908345094286 False NC
ENSDARG00000068123 Prim-5 13.903425435876068 False NC
ENSDARG00000068123 Prim-15 12.351388653651808 False NC
ENSDARG00000068123 Prim-25 12.432280783969116 False NC
ENSDARG00000068123 Long-pec 11.144545356363803 False NC
ENSDARG00000068123 Protruding-mouth 7.724386763810588 False NC
ENSDARG00000068123 Day-4 7.151115945210419 False NC
ENSDARG00000068123 Day-5 7.913930955901826 False NC
ENSDARG00000068124 1-cell 0.7787017915650954 False NC
ENSDARG00000068124 2-cell 0.44914991654961567 False NC
ENSDARG00000068124 128-cell 0.617105370084022 False NC
ENSDARG00000068124 1k-cell 0.8793329002622707 False NC
ENSDARG00000068124 Dome 0.17995484759620733 False NC
ENSDARG00000068124 50pc-epiboly 0.06494503951474159 False NC
ENSDARG00000068124 Shield 0.05992411491012033 False NC
ENSDARG00000068124 75pc-epiboly 0.012889688739332295 False NC
ENSDARG00000068124 1-4-somites 0.036389732892271855 False NC
ENSDARG00000068124 14-19-somites 0.047555611128620015 False NC
ENSDARG00000068124 20-25-somites 0.02444895056749958 False NC
ENSDARG00000068124 Prim-5 0.026015795516263495 False NC
ENSDARG00000068124 Prim-15 0.02850437712245944 False NC
ENSDARG00000068124 Prim-25 0.0466379765753871 False NC
ENSDARG00000068124 Long-pec 0.054017702767979445 False NC
ENSDARG00000068124 Protruding-mouth 0.0668484045183534 False NC
ENSDARG00000068124 Day-4 0.053799154416524796 False NC
ENSDARG00000068124 Day-5 0.053269034211997045 False NC
ENSDARG00000068125 1-cell 9.736280528412992 False NC
ENSDARG00000068125 2-cell 9.199642348188796 False NC
ENSDARG00000068125 128-cell 5.36989724856999 False NC
ENSDARG00000068125 1k-cell 4.570336358854122 False NC
ENSDARG00000068125 Dome 5.480507001159983 False NC
ENSDARG00000068125 50pc-epiboly 6.24035449634849 False NC
ENSDARG00000068125 Shield 6.033738466812116 False NC
ENSDARG00000068125 75pc-epiboly 5.033836176732933 False NC
ENSDARG00000068125 1-4-somites 6.3510540716811 False NC
ENSDARG00000068125 14-19-somites 5.600668832795481 False NC
ENSDARG00000068125 20-25-somites 5.32794421283274 False NC
ENSDARG00000068125 Prim-5 4.387698478277405 False NC
ENSDARG00000068125 Prim-15 3.9976335796867986 False NC
ENSDARG00000068125 Prim-25 4.082611669363511 False NC
ENSDARG00000068125 Long-pec 3.496515341730295 False NC
ENSDARG00000068125 Protruding-mouth 4.509731675851951 False NC
ENSDARG00000068125 Day-4 4.672178289586816 False NC
ENSDARG00000068125 Day-5 4.761599384664225 False NC
ENSDARG00000068126 1-cell 0.008174244767523448 False NC
ENSDARG00000068126 2-cell 0.046617239305989336 False NC
ENSDARG00000068126 128-cell 0.0 False NC
ENSDARG00000068126 1k-cell 0.0 False NC
ENSDARG00000068126 Dome 0.0 False NC
ENSDARG00000068126 50pc-epiboly 0.02392927638902782 False NC
ENSDARG00000068126 Shield 0.014719530223979085 False NC
ENSDARG00000068126 75pc-epiboly 0.00791543451500532 False NC
ENSDARG00000068126 1-4-somites 0.03724431126723933 False NC
ENSDARG00000068126 14-19-somites 0.1095129215264751 False NC
ENSDARG00000068126 20-25-somites 0.3077842651883333 False NC
ENSDARG00000068126 Prim-5 0.6470300689281432 False NC
ENSDARG00000068126 Prim-15 0.8051962008598847 False NC
ENSDARG00000068126 Prim-25 0.6791756047956026 False NC
ENSDARG00000068126 Long-pec 0.7546574121717928 False NC
ENSDARG00000068126 Protruding-mouth 0.8702804696748998 False NC
ENSDARG00000068126 Day-4 0.6937884645260357 False NC
ENSDARG00000068126 Day-5 0.6262012229674089 False NC
ENSDARG00000068127 1-cell 0.0 False NC
ENSDARG00000068127 2-cell 0.0 False NC
ENSDARG00000068127 128-cell 0.0 False NC
ENSDARG00000068127 1k-cell 0.0 False NC
ENSDARG00000068127 Dome 0.0 False NC
ENSDARG00000068127 50pc-epiboly 0.0021106234321986144 False NC
ENSDARG00000068127 Shield 0.0 False NC
ENSDARG00000068127 75pc-epiboly 0.0 False NC
ENSDARG00000068127 1-4-somites 0.0 False NC
ENSDARG00000068127 14-19-somites 0.0 False NC
ENSDARG00000068127 20-25-somites 0.001986392199696683 False NC
ENSDARG00000068127 Prim-5 0.0 False NC
ENSDARG00000068127 Prim-15 0.0 False NC
ENSDARG00000068127 Prim-25 0.0 False NC
ENSDARG00000068127 Long-pec 0.0065831257129590984 False NC
ENSDARG00000068127 Protruding-mouth 0.0021724801468402 False NC
ENSDARG00000068127 Day-4 0.0021854970909328383 False NC
ENSDARG00000068127 Day-5 0.0 False NC
ENSDARG00000068128 1-cell 1.1074375775368182 False NC
ENSDARG00000068128 2-cell 1.652629805688941 False NC
ENSDARG00000068128 128-cell 4.473926749308512 False NC
ENSDARG00000068128 1k-cell 5.541203660235246 False NC
ENSDARG00000068128 Dome 3.03366525829455 False NC
ENSDARG00000068128 50pc-epiboly 0.3836790195220781 False NC
ENSDARG00000068128 Shield 0.10393149507566857 False NC
ENSDARG00000068128 75pc-epiboly 0.03143768167699793 False NC
ENSDARG00000068128 1-4-somites 0.04273331045910718 False NC
ENSDARG00000068128 14-19-somites 0.07088103152906147 False NC
ENSDARG00000068128 20-25-somites 0.08944571984880126 False NC
ENSDARG00000068128 Prim-5 0.2150317168147032 False NC
ENSDARG00000068128 Prim-15 0.16994164142429644 False NC
ENSDARG00000068128 Prim-25 0.08666594361029176 False NC
ENSDARG00000068128 Long-pec 0.22323974981513922 False NC
ENSDARG00000068128 Protruding-mouth 0.2644901328470016 False NC
ENSDARG00000068128 Day-4 0.3280375355142161 False NC
ENSDARG00000068128 Day-5 0.31346275299506493 False NC
ENSDARG00000068130 1-cell 0.0 False NC
ENSDARG00000068130 2-cell 0.0 False NC
ENSDARG00000068130 128-cell 0.0 False NC
ENSDARG00000068130 1k-cell 0.0 False NC
ENSDARG00000068130 Dome 0.0 False NC
ENSDARG00000068130 50pc-epiboly 0.009139253753399783 False NC
ENSDARG00000068130 Shield 0.025298084174103813 False NC
ENSDARG00000068130 75pc-epiboly 0.06348559947757881 False NC
ENSDARG00000068130 1-4-somites 0.08534780726540868 False NC
ENSDARG00000068130 14-19-somites 0.21749530101715847 False NC
ENSDARG00000068130 20-25-somites 0.17202635098096092 False NC
ENSDARG00000068130 Prim-5 0.10067799421474499 False NC
ENSDARG00000068130 Prim-15 0.05014022963709732 False NC
ENSDARG00000068130 Prim-25 0.056254550747041776 False NC
ENSDARG00000068130 Long-pec 0.03800763664638554 False NC
ENSDARG00000068130 Protruding-mouth 0.04703550390207034 False NC
ENSDARG00000068130 Day-4 0.04731732858320855 False NC
ENSDARG00000068130 Day-5 0.05354408946610375 False NC
ENSDARG00000068138 1-cell 0.10265399101208017 False NC
ENSDARG00000068138 2-cell 0.23949396831930542 False NC
ENSDARG00000068138 128-cell 0.2741484353613969 False NC
ENSDARG00000068138 1k-cell 0.476746922732031 False NC
ENSDARG00000068138 Dome 0.19141945456108553 False NC
ENSDARG00000068138 50pc-epiboly 0.06374437491867074 False NC
ENSDARG00000068138 Shield 0.008402324875752768 False NC
ENSDARG00000068138 75pc-epiboly 0.0 False NC
ENSDARG00000068138 1-4-somites 0.008504043220923074 False NC
ENSDARG00000068138 14-19-somites 0.016670154201148913 False NC
ENSDARG00000068138 20-25-somites 0.00857034041501786 False NC
ENSDARG00000068138 Prim-5 0.0091195825819315 False NC
ENSDARG00000068138 Prim-15 0.029975791547748466 False NC
ENSDARG00000068138 Prim-25 0.0 False NC
ENSDARG00000068138 Long-pec 0.0852091974035114 False NC
ENSDARG00000068138 Protruding-mouth 0.2062108766510935 False NC
ENSDARG00000068138 Day-4 0.36774596068150317 False NC
ENSDARG00000068138 Day-5 0.4694910317652122 False NC
ENSDARG00000068140 1-cell 0.2566231286462478 False NC
ENSDARG00000068140 2-cell 0.2138971297663589 False NC
ENSDARG00000068140 128-cell 1.1380588663343971 False NC
ENSDARG00000068140 1k-cell 0.7719908708529059 False NC
ENSDARG00000068140 Dome 0.7472375997697263 False NC
ENSDARG00000068140 50pc-epiboly 0.3467253709390369 False NC
ENSDARG00000068140 Shield 0.20261594079513312 False NC
ENSDARG00000068140 75pc-epiboly 0.24467496512000192 False NC
ENSDARG00000068140 1-4-somites 1.079309497668195 False NC
ENSDARG00000068140 14-19-somites 1.0261288442917977 False NC
ENSDARG00000068140 20-25-somites 1.2363793326089731 False NC
ENSDARG00000068140 Prim-5 1.1381415062320657 False NC
ENSDARG00000068140 Prim-15 1.2512393719900528 False NC
ENSDARG00000068140 Prim-25 1.2133250445110644 False NC
ENSDARG00000068140 Long-pec 1.069435291671597 False NC
ENSDARG00000068140 Protruding-mouth 1.2134156710053656 False NC
ENSDARG00000068140 Day-4 1.7233216187704676 False NC
ENSDARG00000068140 Day-5 1.8778774211128795 False NC
ENSDARG00000068141 1-cell 0.02510887200876873 False NC
ENSDARG00000068141 2-cell 0.028638885387594227 False NC
ENSDARG00000068141 128-cell 0.055321135333343895 False NC
ENSDARG00000068141 1k-cell 0.022115866225373218 False NC
ENSDARG00000068141 Dome 0.004682065000275553 False NC
ENSDARG00000068141 50pc-epiboly 0.0 False NC
ENSDARG00000068141 Shield 0.0 False NC
ENSDARG00000068141 75pc-epiboly 0.0048627766303424155 False NC
ENSDARG00000068141 1-4-somites 0.004576142120819715 False NC
ENSDARG00000068141 14-19-somites 0.0 False NC
ENSDARG00000068141 20-25-somites 0.0 False NC
ENSDARG00000068141 Prim-5 0.024536861404227846 False NC
ENSDARG00000068141 Prim-15 0.01075358930201312 False NC
ENSDARG00000068141 Prim-25 0.010054107906986364 False NC
ENSDARG00000068141 Long-pec 0.030568157380329454 False NC
ENSDARG00000068141 Protruding-mouth 0.08070174312913361 False NC
ENSDARG00000068141 Day-4 0.12685201138263275 False NC
ENSDARG00000068141 Day-5 0.1205779689139778 False NC
ENSDARG00000068143 1-cell 0.4188320405128755 False NC
ENSDARG00000068143 2-cell 1.0367988667316972 False NC
ENSDARG00000068143 128-cell 16.89250028365272 False NC
ENSDARG00000068143 1k-cell 16.66566829239602 False NC
ENSDARG00000068143 Dome 16.782882784184878 False NC
ENSDARG00000068143 50pc-epiboly 7.949365120852351 False NC
ENSDARG00000068143 Shield 3.9326113995295726 False NC
ENSDARG00000068143 75pc-epiboly 7.2824528227591925 False NC
ENSDARG00000068143 1-4-somites 11.613517170152207 False NC
ENSDARG00000068143 14-19-somites 9.138279477017555 False NC
ENSDARG00000068143 20-25-somites 7.654765214624385 False NC
ENSDARG00000068143 Prim-5 5.8784915713492385 False NC
ENSDARG00000068143 Prim-15 4.040904711783119 False NC
ENSDARG00000068143 Prim-25 4.436915321354157 False NC
ENSDARG00000068143 Long-pec 3.1238159266782857 False NC
ENSDARG00000068143 Protruding-mouth 2.967831688485163 False NC
ENSDARG00000068143 Day-4 2.729837259801662 False NC
ENSDARG00000068143 Day-5 2.557562440359612 False NC
ENSDARG00000068144 1-cell 0.0 False NC
ENSDARG00000068144 2-cell 0.009032802481661748 False NC
ENSDARG00000068144 128-cell 0.017448475447436097 False NC
ENSDARG00000068144 1k-cell 0.008370503891657149 False NC
ENSDARG00000068144 Dome 0.017720871932583267 False NC
ENSDARG00000068144 50pc-epiboly 0.009273325935601245 False NC
ENSDARG00000068144 Shield 0.0 False NC
ENSDARG00000068144 75pc-epiboly 0.027607255099401196 False NC
ENSDARG00000068144 1-4-somites 0.09525983867153805 False NC
ENSDARG00000068144 14-19-somites 0.008487920812687679 False NC
ENSDARG00000068144 20-25-somites 0.008727498246589093 False NC
ENSDARG00000068144 Prim-5 0.009286812091380122 False NC
ENSDARG00000068144 Prim-15 0.030525469876863654 False NC
ENSDARG00000068144 Prim-25 0.01902660029341674 False NC
ENSDARG00000068144 Long-pec 0.05784780883221271 False NC
ENSDARG00000068144 Protruding-mouth 0.12408632936511957 False NC
ENSDARG00000068144 Day-4 0.10562523471019417 False NC
ENSDARG00000068144 Day-5 0.22818422479075512 False NC
ENSDARG00000068145 1-cell 0.0 False NC
ENSDARG00000068145 2-cell 0.0 False NC
ENSDARG00000068145 128-cell 0.0 False NC
ENSDARG00000068145 1k-cell 0.0 False NC
ENSDARG00000068145 Dome 0.011522792719279104 False NC
ENSDARG00000068145 50pc-epiboly 0.012059746606235006 False NC
ENSDARG00000068145 Shield 0.0 False NC
ENSDARG00000068145 75pc-epiboly 0.0 False NC
ENSDARG00000068145 1-4-somites 0.0 False NC
ENSDARG00000068145 14-19-somites 0.0 False NC
ENSDARG00000068145 20-25-somites 0.0 False NC
ENSDARG00000068145 Prim-5 0.0 False NC
ENSDARG00000068145 Prim-15 0.0 False NC
ENSDARG00000068145 Prim-25 0.0 False NC
ENSDARG00000068145 Long-pec 0.0 False NC
ENSDARG00000068145 Protruding-mouth 0.0 False NC
ENSDARG00000068145 Day-4 0.0 False NC
ENSDARG00000068145 Day-5 0.0 False NC
ENSDARG00000068148 1-cell 23.96892921957063 False NC
ENSDARG00000068148 2-cell 21.41231173131457 False NC
ENSDARG00000068148 128-cell 17.739016654233172 False NC
ENSDARG00000068148 1k-cell 16.12505756794952 False NC
ENSDARG00000068148 Dome 4.856908267830222 False NC
ENSDARG00000068148 50pc-epiboly 2.5734119641722932 False NC
ENSDARG00000068148 Shield 2.167385502121938 False NC
ENSDARG00000068148 75pc-epiboly 1.7334216126728883 False NC
ENSDARG00000068148 1-4-somites 0.8592857636810228 False NC
ENSDARG00000068148 14-19-somites 0.6436422161037287 False NC
ENSDARG00000068148 20-25-somites 0.7251741984892676 False NC
ENSDARG00000068148 Prim-5 0.7941231783228675 False NC
ENSDARG00000068148 Prim-15 0.8331486480823006 False NC
ENSDARG00000068148 Prim-25 0.5333733990537648 False NC
ENSDARG00000068148 Long-pec 0.8788797438521941 False NC
ENSDARG00000068148 Protruding-mouth 0.9471113596375466 False NC
ENSDARG00000068148 Day-4 1.4562911148173299 False NC
ENSDARG00000068148 Day-5 1.2973088658809042 False NC
ENSDARG00000068149 1-cell 0.05195459832190341 False NC
ENSDARG00000068149 2-cell 0.08641909274852995 False NC
ENSDARG00000068149 128-cell 0.17885780596494644 False NC
ENSDARG00000068149 1k-cell 0.22880775884295898 False NC
ENSDARG00000068149 Dome 0.15743003519723514 False NC
ENSDARG00000068149 50pc-epiboly 0.13941752175194652 False NC
ENSDARG00000068149 Shield 0.058472319310794094 False NC
ENSDARG00000068149 75pc-epiboly 0.018866110836516438 False NC
ENSDARG00000068149 1-4-somites 0.041426128672683735 False NC
ENSDARG00000068149 14-19-somites 0.07540563903268234 False NC
ENSDARG00000068149 20-25-somites 0.07753401533352414 False NC
ENSDARG00000068149 Prim-5 0.145966652203196 False NC
ENSDARG00000068149 Prim-15 0.20860346164807408 False NC
ENSDARG00000068149 Prim-25 0.3445610815040891 False NC
ENSDARG00000068149 Long-pec 0.28331089221167505 False NC
ENSDARG00000068149 Protruding-mouth 0.6066283285214384 False NC
ENSDARG00000068149 Day-4 0.7218165580028304 False NC
ENSDARG00000068149 Day-5 0.861357549506511 False NC
ENSDARG00000068152 1-cell 0.21572966166844898 False NC
ENSDARG00000068152 2-cell 0.2545435095502155 False NC
ENSDARG00000068152 128-cell 2.43116537707989 False NC
ENSDARG00000068152 1k-cell 3.8625349780860154 False NC
ENSDARG00000068152 Dome 0.7525265773361545 False NC
ENSDARG00000068152 50pc-epiboly 0.3774642985614685 False NC
ENSDARG00000068152 Shield 0.3013982277201842 False NC
ENSDARG00000068152 75pc-epiboly 0.6375030361757419 False NC
ENSDARG00000068152 1-4-somites 0.46434924230380964 False NC
ENSDARG00000068152 14-19-somites 0.4086141936113675 False NC
ENSDARG00000068152 20-25-somites 0.4850484623592357 False NC
ENSDARG00000068152 Prim-5 0.36710901500748466 False NC
ENSDARG00000068152 Prim-15 0.4619618477951895 False NC
ENSDARG00000068152 Prim-25 0.23829678912941463 False NC
ENSDARG00000068152 Long-pec 0.27923792378241624 False NC
ENSDARG00000068152 Protruding-mouth 0.39973426809022655 False NC
ENSDARG00000068152 Day-4 0.5261505819491707 False NC
ENSDARG00000068152 Day-5 0.4507951187777806 False NC
ENSDARG00000068156 1-cell 0.0 False NC
ENSDARG00000068156 2-cell 0.0 False NC
ENSDARG00000068156 128-cell 0.010979117627694403 False NC
ENSDARG00000068156 1k-cell 0.010533957205193149 False NC
ENSDARG00000068156 Dome 0.0 False NC
ENSDARG00000068156 50pc-epiboly 0.035010372070716084 False NC
ENSDARG00000068156 Shield 0.02153580498923709 False NC
ENSDARG00000068156 75pc-epiboly 0.04632355830012344 False NC
ENSDARG00000068156 1-4-somites 0.39233730478314016 False NC
ENSDARG00000068156 14-19-somites 0.6088581474036548 False NC
ENSDARG00000068156 20-25-somites 1.164221412254226 False NC
ENSDARG00000068156 Prim-5 1.3557031165028879 False NC
ENSDARG00000068156 Prim-15 1.5109951048176344 False NC
ENSDARG00000068156 Prim-25 1.819762595447895 False NC
ENSDARG00000068156 Long-pec 1.5166508854086538 False NC
ENSDARG00000068156 Protruding-mouth 2.0180402043399037 False NC
ENSDARG00000068156 Day-4 1.3534211892600205 False NC
ENSDARG00000068156 Day-5 0.9025062218317425 False NC
ENSDARG00000068157 1-cell 7.707755785958763 False NC
ENSDARG00000068157 2-cell 13.859621640726676 False NC
ENSDARG00000068157 128-cell 11.517106410189939 False NC
ENSDARG00000068157 1k-cell 10.800909705795473 False NC
ENSDARG00000068157 Dome 11.155400425090026 False NC
ENSDARG00000068157 50pc-epiboly 4.687531754076811 False NC
ENSDARG00000068157 Shield 2.4192418043122865 False NC
ENSDARG00000068157 75pc-epiboly 2.5030124635688624 False NC
ENSDARG00000068157 1-4-somites 3.0650233477801647 False NC
ENSDARG00000068157 14-19-somites 2.6259963789392216 False NC
ENSDARG00000068157 20-25-somites 2.94433880775172 False NC
ENSDARG00000068157 Prim-5 2.268172963658208 False NC
ENSDARG00000068157 Prim-15 2.063735625752843 False NC
ENSDARG00000068157 Prim-25 2.1211691302483353 False NC
ENSDARG00000068157 Long-pec 1.426664593138102 False NC
ENSDARG00000068157 Protruding-mouth 1.0748140407266198 False NC
ENSDARG00000068157 Day-4 1.1113485970629786 False NC
ENSDARG00000068157 Day-5 1.0094833944498869 False NC
ENSDARG00000068161 1-cell 0.0 False NC
ENSDARG00000068161 2-cell 0.0 False NC
ENSDARG00000068161 128-cell 0.0 False NC
ENSDARG00000068161 1k-cell 0.0 False NC
ENSDARG00000068161 Dome 0.0 False NC
ENSDARG00000068161 50pc-epiboly 0.00555720191598668 False NC
ENSDARG00000068161 Shield 0.0 False NC
ENSDARG00000068161 75pc-epiboly 0.0 False NC
ENSDARG00000068161 1-4-somites 0.0 False NC
ENSDARG00000068161 14-19-somites 0.005086534230606975 False NC
ENSDARG00000068161 20-25-somites 0.0 False NC
ENSDARG00000068161 Prim-5 0.0 False NC
ENSDARG00000068161 Prim-15 0.0030488198240872363 False NC
ENSDARG00000068161 Prim-25 0.002850505318684046 False NC
ENSDARG00000068161 Long-pec 0.0 False NC
ENSDARG00000068161 Protruding-mouth 0.0 False NC
ENSDARG00000068161 Day-4 0.0 False NC
ENSDARG00000068161 Day-5 0.013023177804209852 False NC
ENSDARG00000068166 1-cell 0.052586839941188346 False NC
ENSDARG00000068166 2-cell 0.2825141811470325 False NC
ENSDARG00000068166 128-cell 0.6086951978883516 False NC
ENSDARG00000068166 1k-cell 0.5940842041458196 False NC
ENSDARG00000068166 Dome 0.38370899755199417 False NC
ENSDARG00000068166 50pc-epiboly 0.13832529357351553 False NC
ENSDARG00000068166 Shield 0.014409987161915994 False NC
ENSDARG00000068166 75pc-epiboly 0.006641980785679465 False NC
ENSDARG00000068166 1-4-somites 0.0354193400151446 False NC
ENSDARG00000068166 14-19-somites 0.024505126675688896 False NC
ENSDARG00000068166 20-25-somites 0.03989493463190814 False NC
ENSDARG00000068166 Prim-5 0.058091741046903664 False NC
ENSDARG00000068166 Prim-15 0.02203220678759512 False NC
ENSDARG00000068166 Prim-25 0.0183103047529587 False NC
ENSDARG00000068166 Long-pec 0.07886584604124999 False NC
ENSDARG00000068166 Protruding-mouth 0.31461218521790696 False NC
ENSDARG00000068166 Day-4 0.42045621504585196 False NC
ENSDARG00000068166 Day-5 0.4993143825330251 False NC
ENSDARG00000068168 1-cell 0.028527364307944215 False NC
ENSDARG00000068168 2-cell 0.02033623604586966 False NC
ENSDARG00000068168 128-cell 0.006547180236698498 False NC
ENSDARG00000068168 1k-cell 0.0816623287925524 False NC
ENSDARG00000068168 Dome 0.05984452255398074 False NC
ENSDARG00000068168 50pc-epiboly 0.1600627102315613 False NC
ENSDARG00000068168 Shield 0.26969150284686816 False NC
ENSDARG00000068168 75pc-epiboly 0.13812070135357907 False NC
ENSDARG00000068168 1-4-somites 0.12997922941337467 False NC
ENSDARG00000068168 14-19-somites 0.14650618547697797 False NC
ENSDARG00000068168 20-25-somites 0.17683993236162082 False NC
ENSDARG00000068168 Prim-5 0.3484684537040798 False NC
ENSDARG00000068168 Prim-15 1.0843169660602368 False NC
ENSDARG00000068168 Prim-25 3.241259910168239 False NC
ENSDARG00000068168 Long-pec 2.1272072234979356 False NC
ENSDARG00000068168 Protruding-mouth 0.4870979523363027 False NC
ENSDARG00000068168 Day-4 0.33868788771210373 False NC
ENSDARG00000068168 Day-5 0.3669489434053165 False NC
ENSDARG00000068175 1-cell 10.090679495691267 False NC
ENSDARG00000068175 2-cell 12.212532517661856 False NC
ENSDARG00000068175 128-cell 13.692753898248167 False NC
ENSDARG00000068175 1k-cell 16.134971961332898 False NC
ENSDARG00000068175 Dome 13.857421751840103 False NC
ENSDARG00000068175 50pc-epiboly 16.327303915451363 False NC
ENSDARG00000068175 Shield 15.35543013235548 False NC
ENSDARG00000068175 75pc-epiboly 13.270463896603948 False NC
ENSDARG00000068175 1-4-somites 7.9056206841592855 False NC
ENSDARG00000068175 14-19-somites 4.932495367984063 False NC
ENSDARG00000068175 20-25-somites 3.9050418657481627 False NC
ENSDARG00000068175 Prim-5 2.6501306213281652 False NC
ENSDARG00000068175 Prim-15 1.9662951696973117 False NC
ENSDARG00000068175 Prim-25 1.3573811863857188 False NC
ENSDARG00000068175 Long-pec 0.7011781400788525 False NC
ENSDARG00000068175 Protruding-mouth 0.6743481389245173 False NC
ENSDARG00000068175 Day-4 0.665086921660679 False NC
ENSDARG00000068175 Day-5 0.38383087334465216 False NC
ENSDARG00000068176 1-cell 9.224725142644104 False NC
ENSDARG00000068176 2-cell 8.768011229921111 False NC
ENSDARG00000068176 128-cell 8.34693456549769 False NC
ENSDARG00000068176 1k-cell 7.182379479793513 False NC
ENSDARG00000068176 Dome 8.780736061794274 False NC
ENSDARG00000068176 50pc-epiboly 4.4738236276312495 False NC
ENSDARG00000068176 Shield 1.9124681329157496 False NC
ENSDARG00000068176 75pc-epiboly 1.1700068353482207 False NC
ENSDARG00000068176 1-4-somites 3.9818477348466326 False NC
ENSDARG00000068176 14-19-somites 4.208249693371793 False NC
ENSDARG00000068176 20-25-somites 4.58036947012188 False NC
ENSDARG00000068176 Prim-5 3.973529636821838 False NC
ENSDARG00000068176 Prim-15 3.8928603839039204 False NC
ENSDARG00000068176 Prim-25 3.7003969328637254 False NC
ENSDARG00000068176 Long-pec 3.2408321403749993 False NC
ENSDARG00000068176 Protruding-mouth 3.8845517722273364 False NC
ENSDARG00000068176 Day-4 3.1719737075928887 False NC
ENSDARG00000068176 Day-5 3.2487467767616813 False NC
ENSDARG00000068177 1-cell 5.429983072817058 False NC
ENSDARG00000068177 2-cell 6.990927538918373 False NC
ENSDARG00000068177 128-cell 8.432428432685573 False NC
ENSDARG00000068177 1k-cell 7.27501419483652 False NC
ENSDARG00000068177 Dome 6.8575246640592455 False NC
ENSDARG00000068177 50pc-epiboly 7.534890807750879 False NC
ENSDARG00000068177 Shield 6.996385388553351 False NC
ENSDARG00000068177 75pc-epiboly 6.009634973457937 False NC
ENSDARG00000068177 1-4-somites 9.829423762064499 False NC
ENSDARG00000068177 14-19-somites 11.124274355423449 False NC
ENSDARG00000068177 20-25-somites 12.16508278590893 False NC
ENSDARG00000068177 Prim-5 10.576729848204696 False NC
ENSDARG00000068177 Prim-15 9.232818731901538 False NC
ENSDARG00000068177 Prim-25 7.445398880384483 False NC
ENSDARG00000068177 Long-pec 7.384372848673644 False NC
ENSDARG00000068177 Protruding-mouth 6.061552654989685 False NC
ENSDARG00000068177 Day-4 5.739718434279347 False NC
ENSDARG00000068177 Day-5 4.307899820653766 False NC
ENSDARG00000068179 1-cell 0.24297700996407706 False NC
ENSDARG00000068179 2-cell 0.6025355237446843 False NC
ENSDARG00000068179 128-cell 0.7821328937140344 False NC
ENSDARG00000068179 1k-cell 1.0783006884658748 False NC
ENSDARG00000068179 Dome 0.9264916377143144 False NC
ENSDARG00000068179 50pc-epiboly 0.33892696397851446 False NC
ENSDARG00000068179 Shield 0.5020418574429445 False NC
ENSDARG00000068179 75pc-epiboly 0.5505041177471593 False NC
ENSDARG00000068179 1-4-somites 0.43431448786352433 False NC
ENSDARG00000068179 14-19-somites 0.4493343036672936 False NC
ENSDARG00000068179 20-25-somites 0.5321063527237175 False NC
ENSDARG00000068179 Prim-5 0.4535745266766549 False NC
ENSDARG00000068179 Prim-15 0.5836800925496604 False NC
ENSDARG00000068179 Prim-25 1.0337379526677895 False NC
ENSDARG00000068179 Long-pec 1.0334254319971448 False NC
ENSDARG00000068179 Protruding-mouth 1.5174628007035396 False NC
ENSDARG00000068179 Day-4 1.2369817199404367 False NC
ENSDARG00000068179 Day-5 1.0703024703817485 False NC
ENSDARG00000068181 1-cell 0.0 False NC
ENSDARG00000068181 2-cell 0.0 False NC
ENSDARG00000068181 128-cell 0.012240868710122404 False NC
ENSDARG00000068181 1k-cell 0.0 False NC
ENSDARG00000068181 Dome 0.0 False NC
ENSDARG00000068181 50pc-epiboly 0.0 False NC
ENSDARG00000068181 Shield 0.0 False NC
ENSDARG00000068181 75pc-epiboly 0.008607865321635287 False NC
ENSDARG00000068181 1-4-somites 0.012150716986327479 False NC
ENSDARG00000068181 14-19-somites 0.011909295411283912 False NC
ENSDARG00000068181 20-25-somites 0.008163629005957549 False NC
ENSDARG00000068181 Prim-5 0.008686806507431605 False NC
ENSDARG00000068181 Prim-15 0.0 False NC
ENSDARG00000068181 Prim-25 0.004449330771873897 False NC
ENSDARG00000068181 Long-pec 0.0090183929149514 False NC
ENSDARG00000068181 Protruding-mouth 0.4821340845948067 False NC
ENSDARG00000068181 Day-4 1.7200349437754334 False NC
ENSDARG00000068181 Day-5 1.3721246940370324 False NC
ENSDARG00000068182 1-cell 0.7564235633300328 False NC
ENSDARG00000068182 2-cell 1.6868217748127166 False NC
ENSDARG00000068182 128-cell 6.052074234218221 False NC
ENSDARG00000068182 1k-cell 7.49282899108911 False NC
ENSDARG00000068182 Dome 5.21887636889996 False NC
ENSDARG00000068182 50pc-epiboly 4.973778906453528 False NC
ENSDARG00000068182 Shield 4.735942743890611 False NC
ENSDARG00000068182 75pc-epiboly 3.938455971867718 False NC
ENSDARG00000068182 1-4-somites 1.4157131413238933 False NC
ENSDARG00000068182 14-19-somites 1.5954622769513516 False NC
ENSDARG00000068182 20-25-somites 1.4267499865602822 False NC
ENSDARG00000068182 Prim-5 1.1372174087947513 False NC
ENSDARG00000068182 Prim-15 1.3955196847498703 False NC
ENSDARG00000068182 Prim-25 0.8970130584439721 False NC
ENSDARG00000068182 Long-pec 0.8913729604961638 False NC
ENSDARG00000068182 Protruding-mouth 0.8298809116613788 False NC
ENSDARG00000068182 Day-4 1.052385555031032 False NC
ENSDARG00000068182 Day-5 0.5322346617588755 False NC
ENSDARG00000068187 1-cell 0.7376145057268786 False NC
ENSDARG00000068187 2-cell 1.9107820114890466 False NC
ENSDARG00000068187 128-cell 4.039919770370665 False NC
ENSDARG00000068187 1k-cell 3.314520307488003 False NC
ENSDARG00000068187 Dome 2.9793294309762426 False NC
ENSDARG00000068187 50pc-epiboly 1.12966350109167 False NC
ENSDARG00000068187 Shield 0.47951627545189374 False NC
ENSDARG00000068187 75pc-epiboly 0.41160768672914444 False NC
ENSDARG00000068187 1-4-somites 1.091403272258235 False NC
ENSDARG00000068187 14-19-somites 1.0518524139178784 False NC
ENSDARG00000068187 20-25-somites 1.6303494472994573 False NC
ENSDARG00000068187 Prim-5 1.5198111434049022 False NC
ENSDARG00000068187 Prim-15 1.571490593855914 False NC
ENSDARG00000068187 Prim-25 1.804675179776574 False NC
ENSDARG00000068187 Long-pec 1.6285581588447247 False NC
ENSDARG00000068187 Protruding-mouth 2.107051389661288 False NC
ENSDARG00000068187 Day-4 2.5719075981406387 False NC
ENSDARG00000068187 Day-5 2.364309967862867 False NC
ENSDARG00000068190 1-cell 0.0 False NC
ENSDARG00000068190 2-cell 0.0 False NC
ENSDARG00000068190 128-cell 0.0 False NC
ENSDARG00000068190 1k-cell 0.0 False NC
ENSDARG00000068190 Dome 0.3802272321154007 False NC
ENSDARG00000068190 50pc-epiboly 1.7066530751616422 False NC
ENSDARG00000068190 Shield 1.5444281998771434 False NC
ENSDARG00000068190 75pc-epiboly 0.4274719921556821 False NC
ENSDARG00000068190 1-4-somites 0.11876685132173961 False NC
ENSDARG00000068190 14-19-somites 0.0901216124362815 False NC
ENSDARG00000068190 20-25-somites 0.04247162207831728 False NC
ENSDARG00000068190 Prim-5 0.061627465852479225 False NC
ENSDARG00000068190 Prim-15 0.0225075124925856 False NC
ENSDARG00000068190 Prim-25 0.025252177998942492 False NC
ENSDARG00000068190 Long-pec 0.008530648571254731 False NC
ENSDARG00000068190 Protruding-mouth 0.012668296886550042 False NC
ENSDARG00000068190 Day-4 0.008496134715860052 False NC
ENSDARG00000068190 Day-5 0.014421285318615284 False NC
ENSDARG00000068191 1-cell 0.0 False NC
ENSDARG00000068191 2-cell 0.0 False NC
ENSDARG00000068191 128-cell 0.0027001235179725173 False NC
ENSDARG00000068191 1k-cell 0.0 False NC
ENSDARG00000068191 Dome 0.0 False NC
ENSDARG00000068191 50pc-epiboly 0.0028700645536594094 False NC
ENSDARG00000068191 Shield 0.0 False NC
ENSDARG00000068191 75pc-epiboly 0.0056962377781082565 False NC
ENSDARG00000068191 1-4-somites 0.11256997961680464 False NC
ENSDARG00000068191 14-19-somites 0.33625397683376873 False NC
ENSDARG00000068191 20-25-somites 2.2446412232708695 False NC
ENSDARG00000068191 Prim-5 3.2881288159730566 False NC
ENSDARG00000068191 Prim-15 1.2407762312465809 False NC
ENSDARG00000068191 Prim-25 0.7419726216579177 False NC
ENSDARG00000068191 Long-pec 0.6206619741422627 False NC
ENSDARG00000068191 Protruding-mouth 0.7001402930439846 False NC
ENSDARG00000068191 Day-4 0.992607629953619 False NC
ENSDARG00000068191 Day-5 0.8575563023458841 False NC
ENSDARG00000068192 1-cell 0.9811193582863428 False NC
ENSDARG00000068192 2-cell 0.9380461126693094 False NC
ENSDARG00000068192 128-cell 5.667162187236376 False NC
ENSDARG00000068192 1k-cell 5.427184169175928 False NC
ENSDARG00000068192 Dome 3.5969345551111687 False NC
ENSDARG00000068192 50pc-epiboly 0.8274665377100867 False NC
ENSDARG00000068192 Shield 0.3048767627385482 False NC
ENSDARG00000068192 75pc-epiboly 0.6810132197975147 False NC
ENSDARG00000068192 1-4-somites 1.42152079435316 False NC
ENSDARG00000068192 14-19-somites 1.1968221150679281 False NC
ENSDARG00000068192 20-25-somites 1.3608398755187854 False NC
ENSDARG00000068192 Prim-5 1.2048238406027731 False NC
ENSDARG00000068192 Prim-15 1.1713325127582215 False NC
ENSDARG00000068192 Prim-25 1.0603752436048866 False NC
ENSDARG00000068192 Long-pec 0.9689400295462584 False NC
ENSDARG00000068192 Protruding-mouth 0.8342760524580919 False NC
ENSDARG00000068192 Day-4 1.0936891391511243 False NC
ENSDARG00000068192 Day-5 1.055611955915137 False NC
ENSDARG00000068193 1-cell 2.0773689753439415 False NC
ENSDARG00000068193 2-cell 0.8119068144797682 False NC
ENSDARG00000068193 128-cell 0.9001734283824867 False NC
ENSDARG00000068193 1k-cell 0.970521284769746 False NC
ENSDARG00000068193 Dome 0.7634262239981158 False NC
ENSDARG00000068193 50pc-epiboly 0.43402541882205464 False NC
ENSDARG00000068193 Shield 0.18203216180759568 False NC
ENSDARG00000068193 75pc-epiboly 0.09788788327399298 False NC
ENSDARG00000068193 1-4-somites 0.08290612747368047 False NC
ENSDARG00000068193 14-19-somites 0.054172581727790804 False NC
ENSDARG00000068193 20-25-somites 0.046418033587190356 False NC
ENSDARG00000068193 Prim-5 0.019757119091674748 False NC
ENSDARG00000068193 Prim-15 0.03247052582480424 False NC
ENSDARG00000068193 Prim-25 0.020238958439551223 False NC
ENSDARG00000068193 Long-pec 0.025639091690913517 False NC
ENSDARG00000068193 Protruding-mouth 0.05076653867193548 False NC
ENSDARG00000068193 Day-4 0.005107071875690909 False NC
ENSDARG00000068193 Day-5 0.011558281991382601 False NC
ENSDARG00000068194 1-cell 0.20232935438956323 False NC
ENSDARG00000068194 2-cell 0.26822473889723525 False NC
ENSDARG00000068194 128-cell 0.9238250688782585 False NC
ENSDARG00000068194 1k-cell 1.374104212143175 False NC
ENSDARG00000068194 Dome 0.39714173262611274 False NC
ENSDARG00000068194 50pc-epiboly 0.17145490431891783 False NC
ENSDARG00000068194 Shield 0.05752715031371551 False NC
ENSDARG00000068194 75pc-epiboly 0.3041966542482421 False NC
ENSDARG00000068194 1-4-somites 0.3493414357658098 False NC
ENSDARG00000068194 14-19-somites 0.11888902782155002 False NC
ENSDARG00000068194 20-25-somites 0.10268559238349824 False NC
ENSDARG00000068194 Prim-5 0.046828431929274286 False NC
ENSDARG00000068194 Prim-15 0.05130787882042699 False NC
ENSDARG00000068194 Prim-25 0.1279213071782046 False NC
ENSDARG00000068194 Long-pec 0.588792960170976 False NC
ENSDARG00000068194 Protruding-mouth 6.06448725790502 False NC
ENSDARG00000068194 Day-4 9.613908894232981 False NC
ENSDARG00000068194 Day-5 11.773978533257404 False NC
ENSDARG00000068199 1-cell 0.04914412328336941 False NC
ENSDARG00000068199 2-cell 0.18259758304021284 False NC
ENSDARG00000068199 128-cell 0.9392193441852369 False NC
ENSDARG00000068199 1k-cell 0.964099244210925 False NC
ENSDARG00000068199 Dome 0.7914304355638193 False NC
ENSDARG00000068199 50pc-epiboly 0.25285268717739395 False NC
ENSDARG00000068199 Shield 0.19307963093798772 False NC
ENSDARG00000068199 75pc-epiboly 0.21198352469237527 False NC
ENSDARG00000068199 1-4-somites 0.32162389209154296 False NC
ENSDARG00000068199 14-19-somites 0.41499103412469324 False NC
ENSDARG00000068199 20-25-somites 0.44721907969102104 False NC
ENSDARG00000068199 Prim-5 0.563197118107249 False NC
ENSDARG00000068199 Prim-15 0.4496483581938314 False NC
ENSDARG00000068199 Prim-25 0.6484899600006205 False NC
ENSDARG00000068199 Long-pec 0.5574999461536637 False NC
ENSDARG00000068199 Protruding-mouth 0.6416832135789343 False NC
ENSDARG00000068199 Day-4 0.7674109267920375 False NC
ENSDARG00000068199 Day-5 0.6896109453651638 False NC
ENSDARG00000068208 1-cell 0.16598662150707758 False NC
ENSDARG00000068208 2-cell 0.1051791093238336 False NC
ENSDARG00000068208 128-cell 1.3375508663869697 False NC
ENSDARG00000068208 1k-cell 1.4051524172289085 False NC
ENSDARG00000068208 Dome 0.3868951932612041 False NC
ENSDARG00000068208 50pc-epiboly 0.08098484642692333 False NC
ENSDARG00000068208 Shield 0.016605306338083166 False NC
ENSDARG00000068208 75pc-epiboly 0.008929511534721305 False NC
ENSDARG00000068208 1-4-somites 0.4873835636722152 False NC
ENSDARG00000068208 14-19-somites 0.8565651238160928 False NC
ENSDARG00000068208 20-25-somites 1.3549881026258368 False NC
ENSDARG00000068208 Prim-5 1.450835799300806 False NC
ENSDARG00000068208 Prim-15 2.024047466845103 False NC
ENSDARG00000068208 Prim-25 1.9385464996459831 False NC
ENSDARG00000068208 Long-pec 2.806613738122776 False NC
ENSDARG00000068208 Protruding-mouth 4.3161072833316165 False NC
ENSDARG00000068208 Day-4 4.248793006446684 False NC
ENSDARG00000068208 Day-5 3.4266946935899134 False NC
ENSDARG00000068213 1-cell 0.07559942872016404 False NC
ENSDARG00000068213 2-cell 0.09911244037557759 False NC
ENSDARG00000068213 128-cell 0.03829068522066459 False NC
ENSDARG00000068213 1k-cell 0.05510722079175491 False NC
ENSDARG00000068213 Dome 0.07291586137250056 False NC
ENSDARG00000068213 50pc-epiboly 0.4375318128220499 False NC
ENSDARG00000068213 Shield 0.5797406926596269 False NC
ENSDARG00000068213 75pc-epiboly 1.5549926847224536 False NC
ENSDARG00000068213 1-4-somites 7.456828189640436 False NC
ENSDARG00000068213 14-19-somites 8.170156056253465 False NC
ENSDARG00000068213 20-25-somites 6.377781777012445 False NC
ENSDARG00000068213 Prim-5 4.323088885781674 False NC
ENSDARG00000068213 Prim-15 4.066739175213827 False NC
ENSDARG00000068213 Prim-25 3.9666186688166727 False NC
ENSDARG00000068213 Long-pec 2.3405859740612422 False NC
ENSDARG00000068213 Protruding-mouth 1.4374693536590468 False NC
ENSDARG00000068213 Day-4 1.1589730649622911 False NC
ENSDARG00000068213 Day-5 1.0134233432149213 False NC
ENSDARG00000068214 1-cell 1.0495657513742533 False NC
ENSDARG00000068214 2-cell 2.011647998375183 False NC
ENSDARG00000068214 128-cell 3.568213229000681 False NC
ENSDARG00000068214 1k-cell 3.8146522327262877 False NC
ENSDARG00000068214 Dome 4.161591650007533 False NC
ENSDARG00000068214 50pc-epiboly 3.567698894743348 False NC
ENSDARG00000068214 Shield 5.830883105301785 False NC
ENSDARG00000068214 75pc-epiboly 9.683101364997984 False NC
ENSDARG00000068214 1-4-somites 11.135546215443828 False NC
ENSDARG00000068214 14-19-somites 16.811825778692203 False NC
ENSDARG00000068214 20-25-somites 20.723496381767614 False NC
ENSDARG00000068214 Prim-5 24.176162260617918 False NC
ENSDARG00000068214 Prim-15 33.23754163105203 False NC
ENSDARG00000068214 Prim-25 33.14226285190115 False NC
ENSDARG00000068214 Long-pec 51.49682320883401 False NC
ENSDARG00000068214 Protruding-mouth 58.443358238674854 False NC
ENSDARG00000068214 Day-4 58.816843503960364 False NC
ENSDARG00000068214 Day-5 67.30198109493061 False NC
ENSDARG00000068217 1-cell 0.8032830333045291 False NC
ENSDARG00000068217 2-cell 1.2561015130998827 False NC
ENSDARG00000068217 128-cell 0.7770775476490372 False NC
ENSDARG00000068217 1k-cell 1.1716101291553715 False NC
ENSDARG00000068217 Dome 0.9583250642564003 False NC
ENSDARG00000068217 50pc-epiboly 0.5225622201666142 False NC
ENSDARG00000068217 Shield 0.26441182792341095 False NC
ENSDARG00000068217 75pc-epiboly 0.1505515644754012 False NC
ENSDARG00000068217 1-4-somites 1.1649027382758668 False NC
ENSDARG00000068217 14-19-somites 1.3654801142064426 False NC
ENSDARG00000068217 20-25-somites 2.0703371340558645 False NC
ENSDARG00000068217 Prim-5 2.2789836872246823 False NC
ENSDARG00000068217 Prim-15 2.37675830753094 False NC
ENSDARG00000068217 Prim-25 2.092460937602002 False NC
ENSDARG00000068217 Long-pec 2.479892714408194 False NC
ENSDARG00000068217 Protruding-mouth 2.099455847504411 False NC
ENSDARG00000068217 Day-4 1.8938497891381538 False NC
ENSDARG00000068217 Day-5 1.471510565394011 False NC
ENSDARG00000068219 1-cell 0.2530752205267103 False NC
ENSDARG00000068219 2-cell 0.8487172385810018 False NC
ENSDARG00000068219 128-cell 2.1961607220262183 False NC
ENSDARG00000068219 1k-cell 2.355258244895766 False NC
ENSDARG00000068219 Dome 1.179776845462554 False NC
ENSDARG00000068219 50pc-epiboly 0.17239955943913227 False NC
ENSDARG00000068219 Shield 0.15477206288333784 False NC
ENSDARG00000068219 75pc-epiboly 0.14796222552864985 False NC
ENSDARG00000068219 1-4-somites 0.13053810816392358 False NC
ENSDARG00000068219 14-19-somites 0.3241259588962946 False NC
ENSDARG00000068219 20-25-somites 0.6709344690132747 False NC
ENSDARG00000068219 Prim-5 0.8725838442076486 False NC
ENSDARG00000068219 Prim-15 0.8895886933893852 False NC
ENSDARG00000068219 Prim-25 0.4588823304181296 False NC
ENSDARG00000068219 Long-pec 0.6685188423644042 False NC
ENSDARG00000068219 Protruding-mouth 0.9304246730112246 False NC
ENSDARG00000068219 Day-4 1.4039993086857938 False NC
ENSDARG00000068219 Day-5 1.0864714075081519 False NC
ENSDARG00000068220 1-cell 0.0 False NC
ENSDARG00000068220 2-cell 0.015571828092727735 False NC
ENSDARG00000068220 128-cell 0.007519943580612606 False NC
ENSDARG00000068220 1k-cell 0.01443007836327829 False NC
ENSDARG00000068220 Dome 0.007637341012040629 False NC
ENSDARG00000068220 50pc-epiboly 0.01598647126516716 False NC
ENSDARG00000068220 Shield 0.007375275681245579 False NC
ENSDARG00000068220 75pc-epiboly 0.007932116147281412 False NC
ENSDARG00000068220 1-4-somites 0.09703928771272494 False NC
ENSDARG00000068220 14-19-somites 0.26338492317389545 False NC
ENSDARG00000068220 20-25-somites 0.20311435856076576 False NC
ENSDARG00000068220 Prim-5 0.10406318206505398 False NC
ENSDARG00000068220 Prim-15 0.10524693091369637 False NC
ENSDARG00000068220 Prim-25 0.05740058655432258 False NC
ENSDARG00000068220 Long-pec 0.06648332648366702 False NC
ENSDARG00000068220 Protruding-mouth 2.16383143240947 False NC
ENSDARG00000068220 Day-4 3.914923082925573 False NC
ENSDARG00000068220 Day-5 2.3695939614303745 False NC
ENSDARG00000068221 1-cell 0.0 False NC
ENSDARG00000068221 2-cell 0.011367434507691246 False NC
ENSDARG00000068221 128-cell 0.0 False NC
ENSDARG00000068221 1k-cell 0.0 False NC
ENSDARG00000068221 Dome 0.04460207151031727 False NC
ENSDARG00000068221 50pc-epiboly 0.18672198437715246 False NC
ENSDARG00000068221 Shield 0.20459014739775236 False NC
ENSDARG00000068221 75pc-epiboly 0.4053311351260801 False NC
ENSDARG00000068221 1-4-somites 0.19616865239157008 False NC
ENSDARG00000068221 14-19-somites 0.09613549695847182 False NC
ENSDARG00000068221 20-25-somites 0.20868119653613487 False NC
ENSDARG00000068221 Prim-5 0.8999063790579515 False NC
ENSDARG00000068221 Prim-15 0.6274471197971532 False NC
ENSDARG00000068221 Prim-25 0.2993030584618248 False NC
ENSDARG00000068221 Long-pec 0.6187935612467307 False NC
ENSDARG00000068221 Protruding-mouth 0.30030360183629523 False NC
ENSDARG00000068221 Day-4 0.3746076505987556 False NC
ENSDARG00000068221 Day-5 0.19144071372188473 False NC
ENSDARG00000068227 1-cell 0.13904190977733785 False NC
ENSDARG00000068227 2-cell 0.5887037220649857 False NC
ENSDARG00000068227 128-cell 1.0327511459546688 False NC
ENSDARG00000068227 1k-cell 0.8628424296123658 False NC
ENSDARG00000068227 Dome 1.1902951197773695 False NC
ENSDARG00000068227 50pc-epiboly 0.6167138711643755 False NC
ENSDARG00000068227 Shield 0.4438476881928132 False NC
ENSDARG00000068227 75pc-epiboly 0.385558884632125 False NC
ENSDARG00000068227 1-4-somites 0.2937213562231503 False NC
ENSDARG00000068227 14-19-somites 0.3048198684049107 False NC
ENSDARG00000068227 20-25-somites 0.22636150330299606 False NC
ENSDARG00000068227 Prim-5 0.19763544171054154 False NC
ENSDARG00000068227 Prim-15 0.2436081400904826 False NC
ENSDARG00000068227 Prim-25 0.3732771477076743 False NC
ENSDARG00000068227 Long-pec 0.42959444591575197 False NC
ENSDARG00000068227 Protruding-mouth 0.6284402204281496 False NC
ENSDARG00000068227 Day-4 0.7535380750308042 False NC
ENSDARG00000068227 Day-5 0.7515326508478172 False NC
ENSDARG00000068231 1-cell 2.9304839047777955 False NC
ENSDARG00000068231 2-cell 1.8446235668737034 False NC
ENSDARG00000068231 128-cell 1.8158446694055037 False NC
ENSDARG00000068231 1k-cell 2.1829062827271635 False NC
ENSDARG00000068231 Dome 1.2763030307007388 False NC
ENSDARG00000068231 50pc-epiboly 0.30324127984496574 False NC
ENSDARG00000068231 Shield 0.05456052933011794 False NC
ENSDARG00000068231 75pc-epiboly 0.0315968704175837 False NC
ENSDARG00000068231 1-4-somites 0.13309686034073925 False NC
ENSDARG00000068231 14-19-somites 0.10269654659876284 False NC
ENSDARG00000068231 20-25-somites 0.10844915270716582 False NC
ENSDARG00000068231 Prim-5 0.06681010209733226 False NC
ENSDARG00000068231 Prim-15 0.06488263975026345 False NC
ENSDARG00000068231 Prim-25 0.043552393875716265 False NC
ENSDARG00000068231 Long-pec 0.05990210173031181 False NC
ENSDARG00000068231 Protruding-mouth 0.11080560643409973 False NC
ENSDARG00000068231 Day-4 0.14757937141962546 False NC
ENSDARG00000068231 Day-5 0.09593628182573535 False NC
ENSDARG00000068232 1-cell 0.07724550543185438 False NC
ENSDARG00000068232 2-cell 0.10011968062329688 False NC
ENSDARG00000068232 128-cell 0.04512645456730763 False NC
ENSDARG00000068232 1k-cell 0.03711150234891896 False NC
ENSDARG00000068232 Dome 0.04583094520594932 False NC
ENSDARG00000068232 50pc-epiboly 0.00685237634627084 False NC
ENSDARG00000068232 Shield 0.0 False NC
ENSDARG00000068232 75pc-epiboly 0.027199921314435625 False NC
ENSDARG00000068232 1-4-somites 0.12158400366535635 False NC
ENSDARG00000068232 14-19-somites 0.037632082519124775 False NC
ENSDARG00000068232 20-25-somites 0.04514331974703627 False NC
ENSDARG00000068232 Prim-5 0.00686234172606047 False NC
ENSDARG00000068232 Prim-15 0.007518769755879093 False NC
ENSDARG00000068232 Prim-25 0.014059402926842723 False NC
ENSDARG00000068232 Long-pec 0.014248572003839204 False NC
ENSDARG00000068232 Protruding-mouth 0.3456068552298466 False NC
ENSDARG00000068232 Day-4 0.5960188164085456 False NC
ENSDARG00000068232 Day-5 0.955474203535152 False NC
ENSDARG00000068233 1-cell 0.0 False NC
ENSDARG00000068233 2-cell 0.0 False NC
ENSDARG00000068233 128-cell 0.0 False NC
ENSDARG00000068233 1k-cell 0.0 False NC
ENSDARG00000068233 Dome 0.0 False NC
ENSDARG00000068233 50pc-epiboly 0.0 False NC
ENSDARG00000068233 Shield 0.005519823833992157 False NC
ENSDARG00000068233 75pc-epiboly 0.0 False NC
ENSDARG00000068233 1-4-somites 0.0 False NC
ENSDARG00000068233 14-19-somites 0.005475646076323754 False NC
ENSDARG00000068233 20-25-somites 0.0 False NC
ENSDARG00000068233 Prim-5 0.08986528735113099 False NC
ENSDARG00000068233 Prim-15 0.13128198927063336 False NC
ENSDARG00000068233 Prim-25 0.09205693438494612 False NC
ENSDARG00000068233 Long-pec 0.18037141444765376 False NC
ENSDARG00000068233 Protruding-mouth 0.160098765647741 False NC
ENSDARG00000068233 Day-4 0.30972699309198026 False NC
ENSDARG00000068233 Day-5 0.2803886072988398 False NC
ENSDARG00000068240 1-cell 0.009585335109636002 False NC
ENSDARG00000068240 2-cell 0.018221534969172157 False NC
ENSDARG00000068240 128-cell 0.008799539405673688 False NC
ENSDARG00000068240 1k-cell 0.033771009535761023 False NC
ENSDARG00000068240 Dome 0.07149530575020031 False NC
ENSDARG00000068240 50pc-epiboly 0.056120201839618876 False NC
ENSDARG00000068240 Shield 0.060411783416170615 False NC
ENSDARG00000068240 75pc-epiboly 0.03712738951304591 False NC
ENSDARG00000068240 1-4-somites 0.04367366216417336 False NC
ENSDARG00000068240 14-19-somites 0.04280591383957164 False NC
ENSDARG00000068240 20-25-somites 0.07042262456927129 False NC
ENSDARG00000068240 Prim-5 0.00936696953236614 False NC
ENSDARG00000068240 Prim-15 0.0718408715638805 False NC
ENSDARG00000068240 Prim-25 0.028786237435292645 False NC
ENSDARG00000068240 Long-pec 0.058347111744451285 False NC
ENSDARG00000068240 Protruding-mouth 0.45249198698391213 False NC
ENSDARG00000068240 Day-4 0.7457584389032943 False NC
ENSDARG00000068240 Day-5 0.6685418618172213 False NC
ENSDARG00000068242 1-cell 0.15886813657791507 False NC
ENSDARG00000068242 2-cell 0.17845763416626292 False NC
ENSDARG00000068242 128-cell 0.235339655605247 False NC
ENSDARG00000068242 1k-cell 0.21625680839272515 False NC
ENSDARG00000068242 Dome 0.22554809733793743 False NC
ENSDARG00000068242 50pc-epiboly 0.0880815213112148 False NC
ENSDARG00000068242 Shield 0.04226139158361668 False NC
ENSDARG00000068242 75pc-epiboly 0.034963205869809846 False NC
ENSDARG00000068242 1-4-somites 0.06580462613124868 False NC
ENSDARG00000068242 14-19-somites 0.05159772763421102 False NC
ENSDARG00000068242 20-25-somites 0.026527054586938697 False NC
ENSDARG00000068242 Prim-5 0.024698693002899477 False NC
ENSDARG00000068242 Prim-15 0.027061285108363718 False NC
ENSDARG00000068242 Prim-25 0.010843306344645767 False NC
ENSDARG00000068242 Long-pec 0.029304541027868086 False NC
ENSDARG00000068242 Protruding-mouth 1.2620283276427309 False NC
ENSDARG00000068242 Day-4 1.5359121344013527 False NC
ENSDARG00000068242 Day-5 1.5976680889370352 False NC
ENSDARG00000068246 1-cell 1.2207276417540105 False NC
ENSDARG00000068246 2-cell 2.9451917089766324 False NC
ENSDARG00000068246 128-cell 3.821409045250275 False NC
ENSDARG00000068246 1k-cell 3.491096426037386 False NC
ENSDARG00000068246 Dome 0.6938446813676368 False NC
ENSDARG00000068246 50pc-epiboly 0.19746927843944834 False NC
ENSDARG00000068246 Shield 0.07836682011478857 False NC
ENSDARG00000068246 75pc-epiboly 0.22229797133876597 False NC
ENSDARG00000068246 1-4-somites 0.47391027368059113 False NC
ENSDARG00000068246 14-19-somites 0.5820753555832517 False NC
ENSDARG00000068246 20-25-somites 0.7084139031614141 False NC
ENSDARG00000068246 Prim-5 0.821858824457513 False NC
ENSDARG00000068246 Prim-15 0.7571911515525264 False NC
ENSDARG00000068246 Prim-25 0.72972138256193 False NC
ENSDARG00000068246 Long-pec 0.676623703614923 False NC
ENSDARG00000068246 Protruding-mouth 1.0119117589658004 False NC
ENSDARG00000068246 Day-4 1.2367405336478932 False NC
ENSDARG00000068246 Day-5 1.0884925115397577 False NC
ENSDARG00000068247 1-cell 0.0 False NC
ENSDARG00000068247 2-cell 0.007091010009596267 False NC
ENSDARG00000068247 128-cell 0.006848777790788256 False NC
ENSDARG00000068247 1k-cell 0.0032855432741725277 False NC
ENSDARG00000068247 Dome 0.0 False NC
ENSDARG00000068247 50pc-epiboly 0.029119311383193163 False NC
ENSDARG00000068247 Shield 0.026868086838779483 False NC
ENSDARG00000068247 75pc-epiboly 0.021672490087629732 False NC
ENSDARG00000068247 1-4-somites 0.05778587142585971 False NC
ENSDARG00000068247 14-19-somites 0.023321417741578525 False NC
ENSDARG00000068247 20-25-somites 0.006851337395115046 False NC
ENSDARG00000068247 Prim-5 0.0947753932627027 False NC
ENSDARG00000068247 Prim-15 0.16774360893946377 False NC
ENSDARG00000068247 Prim-25 0.3248673312095239 False NC
ENSDARG00000068247 Long-pec 1.0104213480332893 False NC
ENSDARG00000068247 Protruding-mouth 2.416550577156752 False NC
ENSDARG00000068247 Day-4 2.3443420397665298 False NC
ENSDARG00000068247 Day-5 2.2732600517187747 False NC
ENSDARG00000068250 1-cell 0.010195025277265311 False NC
ENSDARG00000068250 2-cell 0.0 False NC
ENSDARG00000068250 128-cell 0.00467962390688614 False NC
ENSDARG00000068250 1k-cell 0.0 False NC
ENSDARG00000068250 Dome 0.08079555576868949 False NC
ENSDARG00000068250 50pc-epiboly 0.9351404299544276 False NC
ENSDARG00000068250 Shield 1.1611682395016525 False NC
ENSDARG00000068250 75pc-epiboly 0.8835649193802235 False NC
ENSDARG00000068250 1-4-somites 0.25548376404366596 False NC
ENSDARG00000068250 14-19-somites 0.0819515711777137 False NC
ENSDARG00000068250 20-25-somites 0.07958333810955273 False NC
ENSDARG00000068250 Prim-5 0.05479523619556613 False NC
ENSDARG00000068250 Prim-15 0.016373661874934078 False NC
ENSDARG00000068250 Prim-25 0.04082297453118661 False NC
ENSDARG00000068250 Long-pec 0.025857654439754095 False NC
ENSDARG00000068250 Protruding-mouth 0.025599651304077632 False NC
ENSDARG00000068250 Day-4 0.0515060757036893 False NC
ENSDARG00000068250 Day-5 0.04079884062925414 False NC
ENSDARG00000068255 1-cell 12.49173289047001 False NC
ENSDARG00000068255 2-cell 9.493371214409052 False NC
ENSDARG00000068255 128-cell 10.28354620034979 False NC
ENSDARG00000068255 1k-cell 12.685613770087084 False NC
ENSDARG00000068255 Dome 7.948825255410137 False NC
ENSDARG00000068255 50pc-epiboly 4.2403866793724445 False NC
ENSDARG00000068255 Shield 2.4220614750539498 False NC
ENSDARG00000068255 75pc-epiboly 1.9503574457327926 False NC
ENSDARG00000068255 1-4-somites 1.508543319189832 False NC
ENSDARG00000068255 14-19-somites 0.5298209878712979 False NC
ENSDARG00000068255 20-25-somites 0.5827831482212145 False NC
ENSDARG00000068255 Prim-5 0.7953862025806344 False NC
ENSDARG00000068255 Prim-15 0.6129832155633779 False NC
ENSDARG00000068255 Prim-25 0.2969128831946053 False NC
ENSDARG00000068255 Long-pec 0.24492498770574533 False NC
ENSDARG00000068255 Protruding-mouth 0.09699246767383449 False NC
ENSDARG00000068255 Day-4 0.05575635524268052 False NC
ENSDARG00000068255 Day-5 0.08675377760878919 False NC
ENSDARG00000068256 1-cell 0.5041667846360167 False NC
ENSDARG00000068256 2-cell 0.8418476914109643 False NC
ENSDARG00000068256 128-cell 3.5025405928841047 False NC
ENSDARG00000068256 1k-cell 4.308674695586015 False NC
ENSDARG00000068256 Dome 4.421116816666856 False NC
ENSDARG00000068256 50pc-epiboly 5.830459421242098 False NC
ENSDARG00000068256 Shield 5.692549329319813 False NC
ENSDARG00000068256 75pc-epiboly 7.059166257172623 False NC
ENSDARG00000068256 1-4-somites 6.481646095672386 False NC
ENSDARG00000068256 14-19-somites 7.509035165097892 False NC
ENSDARG00000068256 20-25-somites 6.876304845499698 False NC
ENSDARG00000068256 Prim-5 5.665834407911786 False NC
ENSDARG00000068256 Prim-15 5.3907997638048 False NC
ENSDARG00000068256 Prim-25 4.896923308821513 False NC
ENSDARG00000068256 Long-pec 3.455996759038124 False NC
ENSDARG00000068256 Protruding-mouth 3.284652893003475 False NC
ENSDARG00000068256 Day-4 2.7398433521782843 False NC
ENSDARG00000068256 Day-5 2.5550995471081652 False NC
ENSDARG00000068257 1-cell 0.0 False NC
ENSDARG00000068257 2-cell 0.0042294404293069885 False NC
ENSDARG00000068257 128-cell 0.008169921531770307 False NC
ENSDARG00000068257 1k-cell 0.0 False NC
ENSDARG00000068257 Dome 0.03941296387753422 False NC
ENSDARG00000068257 50pc-epiboly 0.03907854924893896 False NC
ENSDARG00000068257 Shield 0.048076496541513816 False NC
ENSDARG00000068257 75pc-epiboly 0.04739745876443655 False NC
ENSDARG00000068257 1-4-somites 0.04663107157116919 False NC
ENSDARG00000068257 14-19-somites 0.04769171762870191 False NC
ENSDARG00000068257 20-25-somites 0.028605412112174662 False NC
ENSDARG00000068257 Prim-5 0.023916066170073934 False NC
ENSDARG00000068257 Prim-15 0.009528652684325307 False NC
ENSDARG00000068257 Prim-25 0.008908848906705718 False NC
ENSDARG00000068257 Long-pec 0.018057434697481396 False NC
ENSDARG00000068257 Protruding-mouth 0.23463904779996736 False NC
ENSDARG00000068257 Day-4 0.2180605680729319 False NC
ENSDARG00000068257 Day-5 0.15263283660057048 False NC
ENSDARG00000068258 1-cell 0.2842238469095154 False NC
ENSDARG00000068258 2-cell 0.48416850680907164 False NC
ENSDARG00000068258 128-cell 1.050471131044835 False NC
ENSDARG00000068258 1k-cell 1.1119177049926106 False NC
ENSDARG00000068258 Dome 0.719277233461135 False NC
ENSDARG00000068258 50pc-epiboly 0.17289072627514118 False NC
ENSDARG00000068258 Shield 0.08973252078848788 False NC
ENSDARG00000068258 75pc-epiboly 0.22160961532466464 False NC
ENSDARG00000068258 1-4-somites 1.520374329235077 False NC
ENSDARG00000068258 14-19-somites 1.7868806361965615 False NC
ENSDARG00000068258 20-25-somites 1.8508761096284867 False NC
ENSDARG00000068258 Prim-5 1.439244208931067 False NC
ENSDARG00000068258 Prim-15 1.608534755337877 False NC
ENSDARG00000068258 Prim-25 2.228144990771363 False NC
ENSDARG00000068258 Long-pec 1.8686636835035018 False NC
ENSDARG00000068258 Protruding-mouth 1.3124379635808459 False NC
ENSDARG00000068258 Day-4 1.4321917346666884 False NC
ENSDARG00000068258 Day-5 1.4349612580564555 False NC
ENSDARG00000068261 1-cell 61.368487982806265 False NC
ENSDARG00000068261 2-cell 67.33203636914864 False NC
ENSDARG00000068261 128-cell 44.636169712076594 False NC
ENSDARG00000068261 1k-cell 36.63022888711943 False NC
ENSDARG00000068261 Dome 43.776252639336924 False NC
ENSDARG00000068261 50pc-epiboly 38.346356467360415 False NC
ENSDARG00000068261 Shield 32.350469501731325 False NC
ENSDARG00000068261 75pc-epiboly 16.177225032538708 False NC
ENSDARG00000068261 1-4-somites 7.366557571224911 False NC
ENSDARG00000068261 14-19-somites 9.314536706481045 False NC
ENSDARG00000068261 20-25-somites 7.884843949921356 False NC
ENSDARG00000068261 Prim-5 4.279781572252924 False NC
ENSDARG00000068261 Prim-15 3.2726504344119505 False NC
ENSDARG00000068261 Prim-25 3.068910233242373 False NC
ENSDARG00000068261 Long-pec 1.934619932232541 False NC
ENSDARG00000068261 Protruding-mouth 2.804243493203715 False NC
ENSDARG00000068261 Day-4 3.549355011447017 False NC
ENSDARG00000068261 Day-5 3.8495183757707965 False NC
ENSDARG00000068262 1-cell 0.9322711075728078 False NC
ENSDARG00000068262 2-cell 1.2882742889943448 False NC
ENSDARG00000068262 128-cell 1.2837667521312413 False NC
ENSDARG00000068262 1k-cell 0.8779917283110713 False NC
ENSDARG00000068262 Dome 1.3238668365723782 False NC
ENSDARG00000068262 50pc-epiboly 1.1196428952504527 False NC
ENSDARG00000068262 Shield 0.710244491111832 False NC
ENSDARG00000068262 75pc-epiboly 0.513875266198325 False NC
ENSDARG00000068262 1-4-somites 1.58145392687546 False NC
ENSDARG00000068262 14-19-somites 3.048823571028206 False NC
ENSDARG00000068262 20-25-somites 3.240252799196734 False NC
ENSDARG00000068262 Prim-5 4.4780768023879824 False NC
ENSDARG00000068262 Prim-15 4.868042737939732 False NC
ENSDARG00000068262 Prim-25 4.16373627454273 False NC
ENSDARG00000068262 Long-pec 5.100088383294856 False NC
ENSDARG00000068262 Protruding-mouth 5.020389181252161 False NC
ENSDARG00000068262 Day-4 4.920041857866944 False NC
ENSDARG00000068262 Day-5 4.411361201142798 False NC
ENSDARG00000068263 1-cell 0.0 False NC
ENSDARG00000068263 2-cell 0.0 False NC
ENSDARG00000068263 128-cell 0.0 False NC
ENSDARG00000068263 1k-cell 0.004715614451360571 False NC
ENSDARG00000068263 Dome 0.0 False NC
ENSDARG00000068263 50pc-epiboly 0.04179383259130479 False NC
ENSDARG00000068263 Shield 0.13014923469735223 False NC
ENSDARG00000068263 75pc-epiboly 0.08294852037212187 False NC
ENSDARG00000068263 1-4-somites 0.004878696971783003 False NC
ENSDARG00000068263 14-19-somites 0.028690575309002153 False NC
ENSDARG00000068263 20-25-somites 0.03933384884688638 False NC
ENSDARG00000068263 Prim-5 0.34006873202388505 False NC
ENSDARG00000068263 Prim-15 0.8025199289023014 False NC
ENSDARG00000068263 Prim-25 0.8521479639677576 False NC
ENSDARG00000068263 Long-pec 0.7223937688351412 False NC
ENSDARG00000068263 Protruding-mouth 0.4248096406141532 False NC
ENSDARG00000068263 Day-4 0.40571676367833776 False NC
ENSDARG00000068263 Day-5 0.4223787883917026 False NC
ENSDARG00000068264 1-cell 1.0452967353459388 False NC
ENSDARG00000068264 2-cell 0.8157522003396267 False NC
ENSDARG00000068264 128-cell 1.3131428726683327 False NC
ENSDARG00000068264 1k-cell 1.1242185042768063 False NC
ENSDARG00000068264 Dome 0.9540676655338567 False NC
ENSDARG00000068264 50pc-epiboly 0.5475790677727003 False NC
ENSDARG00000068264 Shield 0.2625295406508202 False NC
ENSDARG00000068264 75pc-epiboly 0.09589271622637019 False NC
ENSDARG00000068264 1-4-somites 0.11029376933236819 False NC
ENSDARG00000068264 14-19-somites 0.3341345416029295 False NC
ENSDARG00000068264 20-25-somites 0.28798891241717123 False NC
ENSDARG00000068264 Prim-5 0.2795639342667692 False NC
ENSDARG00000068264 Prim-15 0.2827440550236316 False NC
ENSDARG00000068264 Prim-25 0.4240656214016797 False NC
ENSDARG00000068264 Long-pec 0.4744229945864295 False NC
ENSDARG00000068264 Protruding-mouth 0.7846573941823085 False NC
ENSDARG00000068264 Day-4 0.8282709166150604 False NC
ENSDARG00000068264 Day-5 0.5912965124055788 False NC
ENSDARG00000068265 1-cell 0.6218965419131839 False NC
ENSDARG00000068265 2-cell 1.7505849141844518 False NC
ENSDARG00000068265 128-cell 3.4913594056068207 False NC
ENSDARG00000068265 1k-cell 4.929891972030394 False NC
ENSDARG00000068265 Dome 5.140388741564065 False NC
ENSDARG00000068265 50pc-epiboly 8.099066072358989 False NC
ENSDARG00000068265 Shield 6.180776031911044 False NC
ENSDARG00000068265 75pc-epiboly 8.118203592096632 False NC
ENSDARG00000068265 1-4-somites 15.497323538934037 False NC
ENSDARG00000068265 14-19-somites 19.53686932633833 False NC
ENSDARG00000068265 20-25-somites 16.35401587591078 False NC
ENSDARG00000068265 Prim-5 14.047889189969577 False NC
ENSDARG00000068265 Prim-15 12.997118910083888 False NC
ENSDARG00000068265 Prim-25 12.498895721365805 False NC
ENSDARG00000068265 Long-pec 10.798554304109613 False NC
ENSDARG00000068265 Protruding-mouth 10.967087539061502 False NC
ENSDARG00000068265 Day-4 9.546453031387646 False NC
ENSDARG00000068265 Day-5 9.052410891706264 False NC
ENSDARG00000068274 1-cell 0.004583553522355424 False NC
ENSDARG00000068274 2-cell 0.004356622895046763 False NC
ENSDARG00000068274 128-cell 0.004207798619104577 False NC
ENSDARG00000068274 1k-cell 0.008074377574735317 False NC
ENSDARG00000068274 Dome 0.01709395429345886 False NC
ENSDARG00000068274 50pc-epiboly 0.0 False NC
ENSDARG00000068274 Shield 0.0 False NC
ENSDARG00000068274 75pc-epiboly 0.008876861112936393 False NC
ENSDARG00000068274 1-4-somites 0.008353617928100143 False NC
ENSDARG00000068274 14-19-somites 0.05321966386917498 False NC
ENSDARG00000068274 20-25-somites 0.029465598443378028 False NC
ENSDARG00000068274 Prim-5 0.02687480763236653 False NC
ENSDARG00000068274 Prim-15 0.049075932309894786 False NC
ENSDARG00000068274 Prim-25 0.05506046830193948 False NC
ENSDARG00000068274 Long-pec 0.13020304770961083 False NC
ENSDARG00000068274 Protruding-mouth 0.32225976140451495 False NC
ENSDARG00000068274 Day-4 0.43997303759268797 False NC
ENSDARG00000068274 Day-5 0.5345569120519272 False NC
ENSDARG00000068275 1-cell 0.003592285939886691 False NC
ENSDARG00000068275 2-cell 0.00682886546210657 False NC
ENSDARG00000068275 128-cell 0.0 False NC
ENSDARG00000068275 1k-cell 0.009492244246823772 False NC
ENSDARG00000068275 Dome 0.010047832653086723 False NC
ENSDARG00000068275 50pc-epiboly 0.0 False NC
ENSDARG00000068275 Shield 0.006468702977358645 False NC
ENSDARG00000068275 75pc-epiboly 0.0 False NC
ENSDARG00000068275 1-4-somites 0.10475220706881952 False NC
ENSDARG00000068275 14-19-somites 0.4523936278621864 False NC
ENSDARG00000068275 20-25-somites 1.0556885124894457 False NC
ENSDARG00000068275 Prim-5 0.7758092958666893 False NC
ENSDARG00000068275 Prim-15 0.5115508271385557 False NC
ENSDARG00000068275 Prim-25 0.6400991472094849 False NC
ENSDARG00000068275 Long-pec 1.2026677076530727 False NC
ENSDARG00000068275 Protruding-mouth 2.179282700202024 False NC
ENSDARG00000068275 Day-4 2.4464195892808247 False NC
ENSDARG00000068275 Day-5 2.2097576441953755 False NC
ENSDARG00000068279 1-cell 0.0 False NC
ENSDARG00000068279 2-cell 0.0 False NC
ENSDARG00000068279 128-cell 0.0 False NC
ENSDARG00000068279 1k-cell 0.0 False NC
ENSDARG00000068279 Dome 0.0 False NC
ENSDARG00000068279 50pc-epiboly 0.04990513562711723 False NC
ENSDARG00000068279 Shield 0.027628170874350218 False NC
ENSDARG00000068279 75pc-epiboly 0.009904708189171132 False NC
ENSDARG00000068279 1-4-somites 0.02796263685406153 False NC
ENSDARG00000068279 14-19-somites 0.01827136638099611 False NC
ENSDARG00000068279 20-25-somites 0.009393544165407735 False NC
ENSDARG00000068279 Prim-5 0.019991084975655108 False NC
ENSDARG00000068279 Prim-15 0.0 False NC
ENSDARG00000068279 Prim-25 0.02047863031580907 False NC
ENSDARG00000068279 Long-pec 0.05188542502713815 False NC
ENSDARG00000068279 Protruding-mouth 0.04109417709338777 False NC
ENSDARG00000068279 Day-4 0.06201060430115225 False NC
ENSDARG00000068279 Day-5 0.023390312766771636 False NC
ENSDARG00000068280 1-cell 0.0 False NC
ENSDARG00000068280 2-cell 0.0 False NC
ENSDARG00000068280 128-cell 0.0 False NC
ENSDARG00000068280 1k-cell 0.006474772750236925 False NC
ENSDARG00000068280 Dome 0.0 False NC
ENSDARG00000068280 50pc-epiboly 0.003586562938686439 False NC
ENSDARG00000068280 Shield 0.0066185689092218 False NC
ENSDARG00000068280 75pc-epiboly 0.007118277280160812 False NC
ENSDARG00000068280 1-4-somites 0.13062451636790914 False NC
ENSDARG00000068280 14-19-somites 0.223230310773021 False NC
ENSDARG00000068280 20-25-somites 0.24303297244969793 False NC
ENSDARG00000068280 Prim-5 0.26938341456556525 False NC
ENSDARG00000068280 Prim-15 0.22825065292953806 False NC
ENSDARG00000068280 Prim-25 0.09934314280860569 False NC
ENSDARG00000068280 Long-pec 0.10440868506643024 False NC
ENSDARG00000068280 Protruding-mouth 0.132900317408403 False NC
ENSDARG00000068280 Day-4 0.17083457260585364 False NC
ENSDARG00000068280 Day-5 0.1681005929337725 False NC
ENSDARG00000068283 1-cell 0.0 False NC
ENSDARG00000068283 2-cell 0.0 False NC
ENSDARG00000068283 128-cell 0.0 False NC
ENSDARG00000068283 1k-cell 0.0 False NC
ENSDARG00000068283 Dome 0.0 False NC
ENSDARG00000068283 50pc-epiboly 0.0 False NC
ENSDARG00000068283 Shield 0.0 False NC
ENSDARG00000068283 75pc-epiboly 0.0 False NC
ENSDARG00000068283 1-4-somites 0.0 False NC
ENSDARG00000068283 14-19-somites 0.0 False NC
ENSDARG00000068283 20-25-somites 0.004527009236341076 False NC
ENSDARG00000068283 Prim-5 0.009634257819592823 False NC
ENSDARG00000068283 Prim-15 0.0263895945458407 False NC
ENSDARG00000068283 Prim-25 0.0 False NC
ENSDARG00000068283 Long-pec 0.010002009643785668 False NC
ENSDARG00000068283 Protruding-mouth 0.02970663404341285 False NC
ENSDARG00000068283 Day-4 0.08965388573660567 False NC
ENSDARG00000068283 Day-5 0.06199841938180434 False NC
ENSDARG00000068286 1-cell 4.65329922391123 False NC
ENSDARG00000068286 2-cell 1.8528868324679866 False NC
ENSDARG00000068286 128-cell 1.3382758443419331 False NC
ENSDARG00000068286 1k-cell 1.978644486895525 False NC
ENSDARG00000068286 Dome 1.3337037962049745 False NC
ENSDARG00000068286 50pc-epiboly 0.3564589924635198 False NC
ENSDARG00000068286 Shield 0.19365200138543232 False NC
ENSDARG00000068286 75pc-epiboly 0.03305919290193263 False NC
ENSDARG00000068286 1-4-somites 0.027999478272841584 False NC
ENSDARG00000068286 14-19-somites 0.06403403764617872 False NC
ENSDARG00000068286 20-25-somites 0.06270613584286233 False NC
ENSDARG00000068286 Prim-5 0.08340593204599187 False NC
ENSDARG00000068286 Prim-15 0.098694997467488 False NC
ENSDARG00000068286 Prim-25 0.18113290055353298 False NC
ENSDARG00000068286 Long-pec 0.1489341844432916 False NC
ENSDARG00000068286 Protruding-mouth 0.2606060242549492 False NC
ENSDARG00000068286 Day-4 0.3415076758614182 False NC
ENSDARG00000068286 Day-5 0.32399229893016135 False NC
ENSDARG00000068288 1-cell 0.04832140962806402 False NC
ENSDARG00000068288 2-cell 0.08611692808857005 False NC
ENSDARG00000068288 128-cell 0.09981016025176732 False NC
ENSDARG00000068288 1k-cell 0.12236414935325376 False NC
ENSDARG00000068288 Dome 0.09010519497033793 False NC
ENSDARG00000068288 50pc-epiboly 0.1591380548668913 False NC
ENSDARG00000068288 Shield 0.14139669942428396 False NC
ENSDARG00000068288 75pc-epiboly 0.12282761670487277 False NC
ENSDARG00000068288 1-4-somites 0.3027294018388428 False NC
ENSDARG00000068288 14-19-somites 0.16723908000632023 False NC
ENSDARG00000068288 20-25-somites 0.11648870620039427 False NC
ENSDARG00000068288 Prim-5 0.13575919400716832 False NC
ENSDARG00000068288 Prim-15 0.21341738768610657 False NC
ENSDARG00000068288 Prim-25 0.10279094937072772 False NC
ENSDARG00000068288 Long-pec 0.2022201180544872 False NC
ENSDARG00000068288 Protruding-mouth 0.4732056756208289 False NC
ENSDARG00000068288 Day-4 0.500453361829553 False NC
ENSDARG00000068288 Day-5 0.26934299549615826 False NC
ENSDARG00000068289 1-cell 0.5046601151605112 False NC
ENSDARG00000068289 2-cell 2.0847392374280203 False NC
ENSDARG00000068289 128-cell 4.61506729743409 False NC
ENSDARG00000068289 1k-cell 4.051825486791523 False NC
ENSDARG00000068289 Dome 5.836272934051347 False NC
ENSDARG00000068289 50pc-epiboly 15.171161230643637 False NC
ENSDARG00000068289 Shield 23.094529451473072 False NC
ENSDARG00000068289 75pc-epiboly 28.4657109111105 False NC
ENSDARG00000068289 1-4-somites 45.64275001701905 False NC
ENSDARG00000068289 14-19-somites 48.99189745124619 False NC
ENSDARG00000068289 20-25-somites 40.49942716927051 False NC
ENSDARG00000068289 Prim-5 32.112520869508 False NC
ENSDARG00000068289 Prim-15 26.736322849110774 False NC
ENSDARG00000068289 Prim-25 25.54127497890084 False NC
ENSDARG00000068289 Long-pec 21.88748760920084 False NC
ENSDARG00000068289 Protruding-mouth 17.019453569239026 False NC
ENSDARG00000068289 Day-4 16.71938016093073 False NC
ENSDARG00000068289 Day-5 19.219186330310134 False NC
ENSDARG00000068290 1-cell 0.0 False NC
ENSDARG00000068290 2-cell 0.0 False NC
ENSDARG00000068290 128-cell 0.0 False NC
ENSDARG00000068290 1k-cell 0.003152427340412315 False NC
ENSDARG00000068290 Dome 0.0 False NC
ENSDARG00000068290 50pc-epiboly 0.0 False NC
ENSDARG00000068290 Shield 0.0 False NC
ENSDARG00000068290 75pc-epiboly 0.0 False NC
ENSDARG00000068290 1-4-somites 0.0 False NC
ENSDARG00000068290 14-19-somites 0.003196647893544439 False NC
ENSDARG00000068290 20-25-somites 0.0 False NC
ENSDARG00000068290 Prim-5 0.0 False NC
ENSDARG00000068290 Prim-15 0.00766416033126902 False NC
ENSDARG00000068290 Prim-25 0.0 False NC
ENSDARG00000068290 Long-pec 0.0036310242192104047 False NC
ENSDARG00000068290 Protruding-mouth 0.10065424591934757 False NC
ENSDARG00000068290 Day-4 0.21698001505007233 False NC
ENSDARG00000068290 Day-5 0.5524507573367333 False NC
ENSDARG00000068291 1-cell 0.19798985081016243 False NC
ENSDARG00000068291 2-cell 0.5150392578551799 False NC
ENSDARG00000068291 128-cell 1.6071308913461515 False NC
ENSDARG00000068291 1k-cell 2.8636548541731512 False NC
ENSDARG00000068291 Dome 2.2685922933908858 False NC
ENSDARG00000068291 50pc-epiboly 4.3113755776091836 False NC
ENSDARG00000068291 Shield 5.643405734361241 False NC
ENSDARG00000068291 75pc-epiboly 5.514506031220291 False NC
ENSDARG00000068291 1-4-somites 4.553236873260546 False NC
ENSDARG00000068291 14-19-somites 3.5553237853423525 False NC
ENSDARG00000068291 20-25-somites 3.689169664317906 False NC
ENSDARG00000068291 Prim-5 2.83600070103697 False NC
ENSDARG00000068291 Prim-15 2.354171157197012 False NC
ENSDARG00000068291 Prim-25 2.1697465685811648 False NC
ENSDARG00000068291 Long-pec 1.97164615103125 False NC
ENSDARG00000068291 Protruding-mouth 2.281663291163702 False NC
ENSDARG00000068291 Day-4 2.2584827330593926 False NC
ENSDARG00000068291 Day-5 1.733579615113678 False NC
ENSDARG00000068296 1-cell 0.0 False NC
ENSDARG00000068296 2-cell 0.0 False NC
ENSDARG00000068296 128-cell 0.0013539037104916265 False NC
ENSDARG00000068296 1k-cell 0.001299008192634329 False NC
ENSDARG00000068296 Dome 0.012375361332543921 False NC
ENSDARG00000068296 50pc-epiboly 0.015830276374225006 False NC
ENSDARG00000068296 Shield 0.02257357665823087 False NC
ENSDARG00000068296 75pc-epiboly 0.004284335927017678 False NC
ENSDARG00000068296 1-4-somites 0.010751459689666357 False NC
ENSDARG00000068296 14-19-somites 0.05005473924143119 False NC
ENSDARG00000068296 20-25-somites 0.07720135330022064 False NC
ENSDARG00000068296 Prim-5 0.11241429684659787 False NC
ENSDARG00000068296 Prim-15 0.1989628235798762 False NC
ENSDARG00000068296 Prim-25 0.3454676167106322 False NC
ENSDARG00000068296 Long-pec 0.3800403129288085 False NC
ENSDARG00000068296 Protruding-mouth 0.7421276261657337 False NC
ENSDARG00000068296 Day-4 0.7331627509102274 False NC
ENSDARG00000068296 Day-5 0.7942322479599293 False NC
ENSDARG00000068303 1-cell 0.015317648815595664 False NC
ENSDARG00000068303 2-cell 0.014559275724136575 False NC
ENSDARG00000068303 128-cell 0.021092886082762653 False NC
ENSDARG00000068303 1k-cell 0.03372941962253965 False NC
ENSDARG00000068303 Dome 0.05712580587528321 False NC
ENSDARG00000068303 50pc-epiboly 0.029893913754962836 False NC
ENSDARG00000068303 Shield 0.07585271215420947 False NC
ENSDARG00000068303 75pc-epiboly 0.014832666450778445 False NC
ENSDARG00000068303 1-4-somites 0.0069791802985506605 False NC
ENSDARG00000068303 14-19-somites 0.0 False NC
ENSDARG00000068303 20-25-somites 0.0 False NC
ENSDARG00000068303 Prim-5 0.0 False NC
ENSDARG00000068303 Prim-15 0.0 False NC
ENSDARG00000068303 Prim-25 0.03833438187195787 False NC
ENSDARG00000068303 Long-pec 0.0 False NC
ENSDARG00000068303 Protruding-mouth 0.0 False NC
ENSDARG00000068303 Day-4 0.02321579274328853 False NC
ENSDARG00000068303 Day-5 0.0 False NC
ENSDARG00000068305 1-cell 1.8473231756693136 False NC
ENSDARG00000068305 2-cell 1.2382384017306536 False NC
ENSDARG00000068305 128-cell 2.607540436577421 False NC
ENSDARG00000068305 1k-cell 2.8686222746284917 False NC
ENSDARG00000068305 Dome 1.9911639067105924 False NC
ENSDARG00000068305 50pc-epiboly 1.4587655029465036 False NC
ENSDARG00000068305 Shield 0.855663680375938 False NC
ENSDARG00000068305 75pc-epiboly 1.054688157726025 False NC
ENSDARG00000068305 1-4-somites 3.425166946519478 False NC
ENSDARG00000068305 14-19-somites 4.02472020996777 False NC
ENSDARG00000068305 20-25-somites 4.069675590342856 False NC
ENSDARG00000068305 Prim-5 3.7565665174033223 False NC
ENSDARG00000068305 Prim-15 4.093040613837115 False NC
ENSDARG00000068305 Prim-25 3.634394281322159 False NC
ENSDARG00000068305 Long-pec 3.629128904370707 False NC
ENSDARG00000068305 Protruding-mouth 4.311501712078239 False NC
ENSDARG00000068305 Day-4 3.884180708973273 False NC
ENSDARG00000068305 Day-5 3.2476549649248314 False NC
ENSDARG00000068323 1-cell 0.9759940222756466 False NC
ENSDARG00000068323 2-cell 1.293859423314857 False NC
ENSDARG00000068323 128-cell 1.9334371240840695 False NC
ENSDARG00000068323 1k-cell 2.156676921195382 False NC
ENSDARG00000068323 Dome 2.362730880667688 False NC
ENSDARG00000068323 50pc-epiboly 1.762728535058264 False NC
ENSDARG00000068323 Shield 1.0213497823227118 False NC
ENSDARG00000068323 75pc-epiboly 0.13678969239229732 False NC
ENSDARG00000068323 1-4-somites 0.5812204473850822 False NC
ENSDARG00000068323 14-19-somites 0.6002586554461606 False NC
ENSDARG00000068323 20-25-somites 0.7272755009120744 False NC
ENSDARG00000068323 Prim-5 0.3639346196559239 False NC
ENSDARG00000068323 Prim-15 0.7195785599130123 False NC
ENSDARG00000068323 Prim-25 1.09700504246801 False NC
ENSDARG00000068323 Long-pec 2.3147299526424145 False NC
ENSDARG00000068323 Protruding-mouth 5.963407758491453 False NC
ENSDARG00000068323 Day-4 6.072668430020328 False NC
ENSDARG00000068323 Day-5 6.039749704071892 False NC
ENSDARG00000068325 1-cell 0.0 False NC
ENSDARG00000068325 2-cell 0.0 False NC
ENSDARG00000068325 128-cell 0.0 False NC
ENSDARG00000068325 1k-cell 0.0 False NC
ENSDARG00000068325 Dome 0.0 False NC
ENSDARG00000068325 50pc-epiboly 0.0 False NC
ENSDARG00000068325 Shield 0.0 False NC
ENSDARG00000068325 75pc-epiboly 0.0 False NC
ENSDARG00000068325 1-4-somites 0.0 False NC
ENSDARG00000068325 14-19-somites 0.0 False NC
ENSDARG00000068325 20-25-somites 0.0 False NC
ENSDARG00000068325 Prim-5 0.0 False NC
ENSDARG00000068325 Prim-15 0.0 False NC
ENSDARG00000068325 Prim-25 0.0 False NC
ENSDARG00000068325 Long-pec 0.0 False NC
ENSDARG00000068325 Protruding-mouth 0.0 False NC
ENSDARG00000068325 Day-4 0.0 False NC
ENSDARG00000068325 Day-5 0.0 False NC
ENSDARG00000068344 1-cell 1.2028084979696252 False NC
ENSDARG00000068344 2-cell 2.5829156345556328 False NC
ENSDARG00000068344 128-cell 2.085717761364295 False NC
ENSDARG00000068344 1k-cell 2.1090551854237005 False NC
ENSDARG00000068344 Dome 1.2460464103885198 False NC
ENSDARG00000068344 50pc-epiboly 0.5433797002379527 False NC
ENSDARG00000068344 Shield 0.3409321563482376 False NC
ENSDARG00000068344 75pc-epiboly 0.33431937670038947 False NC
ENSDARG00000068344 1-4-somites 0.8322022582354892 False NC
ENSDARG00000068344 14-19-somites 1.3727083854146644 False NC
ENSDARG00000068344 20-25-somites 1.1250720519027027 False NC
ENSDARG00000068344 Prim-5 1.0121560788533688 False NC
ENSDARG00000068344 Prim-15 1.0135797137241307 False NC
ENSDARG00000068344 Prim-25 1.0368406810325108 False NC
ENSDARG00000068344 Long-pec 1.5705376217383595 False NC
ENSDARG00000068344 Protruding-mouth 1.7450306719885582 False NC
ENSDARG00000068344 Day-4 1.3391210728262202 False NC
ENSDARG00000068344 Day-5 1.2479301539177303 False NC
ENSDARG00000068363 1-cell 0.0 False NC
ENSDARG00000068363 2-cell 0.0 False NC
ENSDARG00000068363 128-cell 0.0 False NC
ENSDARG00000068363 1k-cell 0.0 False NC
ENSDARG00000068363 Dome 0.0 False NC
ENSDARG00000068363 50pc-epiboly 0.0 False NC
ENSDARG00000068363 Shield 0.0 False NC
ENSDARG00000068363 75pc-epiboly 0.0 False NC
ENSDARG00000068363 1-4-somites 0.0 False NC
ENSDARG00000068363 14-19-somites 0.0 False NC
ENSDARG00000068363 20-25-somites 0.0 False NC
ENSDARG00000068363 Prim-5 0.0 False NC
ENSDARG00000068363 Prim-15 0.008290117649161509 False NC
ENSDARG00000068363 Prim-25 0.007750876015943671 False NC
ENSDARG00000068363 Long-pec 0.0 False NC
ENSDARG00000068363 Protruding-mouth 0.0038883932508683647 False NC
ENSDARG00000068363 Day-4 0.01173507451914236 False NC
ENSDARG00000068363 Day-5 0.0044264536112416444 False NC
ENSDARG00000068365 1-cell 0.015929726995727044 False NC
ENSDARG00000068365 2-cell 0.07570525030736999 False NC
ENSDARG00000068365 128-cell 0.2010775897490138 False NC
ENSDARG00000068365 1k-cell 0.3437566977309445 False NC
ENSDARG00000068365 Dome 0.21535580122169068 False NC
ENSDARG00000068365 50pc-epiboly 0.027202389501666358 False NC
ENSDARG00000068365 Shield 0.0 False NC
ENSDARG00000068365 75pc-epiboly 0.007712682606321781 False NC
ENSDARG00000068365 1-4-somites 1.2120962669117108 False NC
ENSDARG00000068365 14-19-somites 1.003053084727225 False NC
ENSDARG00000068365 20-25-somites 1.2069164327275919 False NC
ENSDARG00000068365 Prim-5 1.6461921101366812 False NC
ENSDARG00000068365 Prim-15 1.9401083732018243 False NC
ENSDARG00000068365 Prim-25 2.3800113081170315 False NC
ENSDARG00000068365 Long-pec 2.1615383008231936 False NC
ENSDARG00000068365 Protruding-mouth 1.323981965882765 False NC
ENSDARG00000068365 Day-4 0.9456193586224207 False NC
ENSDARG00000068365 Day-5 0.8651539865578443 False NC
ENSDARG00000068366 1-cell 0.32662633503843697 False NC
ENSDARG00000068366 2-cell 0.3725461729411418 False NC
ENSDARG00000068366 128-cell 1.5142417484414659 False NC
ENSDARG00000068366 1k-cell 1.5727168600470445 False NC
ENSDARG00000068366 Dome 0.7968559869796705 False NC
ENSDARG00000068366 50pc-epiboly 0.8286768739427197 False NC
ENSDARG00000068366 Shield 1.0881010714099832 False NC
ENSDARG00000068366 75pc-epiboly 1.5919668232342843 False NC
ENSDARG00000068366 1-4-somites 1.0615880620785636 False NC
ENSDARG00000068366 14-19-somites 1.113427382685071 False NC
ENSDARG00000068366 20-25-somites 0.8748889173664065 False NC
ENSDARG00000068366 Prim-5 0.734126397845486 False NC
ENSDARG00000068366 Prim-15 0.6294916225027176 False NC
ENSDARG00000068366 Prim-25 0.6103434917652899 False NC
ENSDARG00000068366 Long-pec 0.7234892038798144 False NC
ENSDARG00000068366 Protruding-mouth 0.612383815509308 False NC
ENSDARG00000068366 Day-4 0.6160530623382446 False NC
ENSDARG00000068366 Day-5 0.46059915616359837 False NC
ENSDARG00000068367 1-cell 0.6422720696396842 False NC
ENSDARG00000068367 2-cell 1.9198333835211883 False NC
ENSDARG00000068367 128-cell 3.1717450924450503 False NC
ENSDARG00000068367 1k-cell 2.344780844563364 False NC
ENSDARG00000068367 Dome 2.486152504556574 False NC
ENSDARG00000068367 50pc-epiboly 1.0373443576508472 False NC
ENSDARG00000068367 Shield 0.4067874275744784 False NC
ENSDARG00000068367 75pc-epiboly 0.2873776301952103 False NC
ENSDARG00000068367 1-4-somites 1.1140441987669414 False NC
ENSDARG00000068367 14-19-somites 1.1829017938511555 False NC
ENSDARG00000068367 20-25-somites 1.0657792103794803 False NC
ENSDARG00000068367 Prim-5 1.2206522313340176 False NC
ENSDARG00000068367 Prim-15 1.0765721556610264 False NC
ENSDARG00000068367 Prim-25 0.8602191606162078 False NC
ENSDARG00000068367 Long-pec 1.132432661105128 False NC
ENSDARG00000068367 Protruding-mouth 1.134480273603782 False NC
ENSDARG00000068367 Day-4 1.561984110620857 False NC
ENSDARG00000068367 Day-5 1.3522399620037893 False NC
ENSDARG00000068369 1-cell 0.0 False NC
ENSDARG00000068369 2-cell 0.008512479758063723 False NC
ENSDARG00000068369 128-cell 0.0020554223669358765 False NC
ENSDARG00000068369 1k-cell 0.007888332008497177 False NC
ENSDARG00000068369 Dome 0.012525063284147275 False NC
ENSDARG00000068369 50pc-epiboly 0.008739148174333893 False NC
ENSDARG00000068369 Shield 0.01814292327002261 False NC
ENSDARG00000068369 75pc-epiboly 0.11924447071064322 False NC
ENSDARG00000068369 1-4-somites 2.8910832258905472 False NC
ENSDARG00000068369 14-19-somites 2.7716484002140063 False NC
ENSDARG00000068369 20-25-somites 2.9979258118677996 False NC
ENSDARG00000068369 Prim-5 3.3016382335081076 False NC
ENSDARG00000068369 Prim-15 2.2462302990245946 False NC
ENSDARG00000068369 Prim-25 1.174454167190064 False NC
ENSDARG00000068369 Long-pec 1.4174046062713133 False NC
ENSDARG00000068369 Protruding-mouth 1.7675703937576408 False NC
ENSDARG00000068369 Day-4 1.5926533086256 False NC
ENSDARG00000068369 Day-5 1.4079998180458733 False NC
ENSDARG00000068370 1-cell 0.011201306590655331 False NC
ENSDARG00000068370 2-cell 0.015970098912102257 False NC
ENSDARG00000068370 128-cell 0.05141517621038446 False NC
ENSDARG00000068370 1k-cell 0.06906268772857181 False NC
ENSDARG00000068370 Dome 0.04438516662364967 False NC
ENSDARG00000068370 50pc-epiboly 0.008197673575635972 False NC
ENSDARG00000068370 Shield 0.0025213028175439683 False NC
ENSDARG00000068370 75pc-epiboly 0.0027116636252773993 False NC
ENSDARG00000068370 1-4-somites 0.0025518256495060954 False NC
ENSDARG00000068370 14-19-somites 0.0025011236400499 False NC
ENSDARG00000068370 20-25-somites 0.005143439168378875 False NC
ENSDARG00000068370 Prim-5 0.019155722635173844 False NC
ENSDARG00000068370 Prim-15 0.023986392275960104 False NC
ENSDARG00000068370 Prim-25 0.06167195585020311 False NC
ENSDARG00000068370 Long-pec 0.1335264684415976 False NC
ENSDARG00000068370 Protruding-mouth 0.5569030771805649 False NC
ENSDARG00000068370 Day-4 0.7102031025749163 False NC
ENSDARG00000068370 Day-5 0.6563780131597661 False NC
ENSDARG00000068372 1-cell 0.0 False NC
ENSDARG00000068372 2-cell 0.0 False NC
ENSDARG00000068372 128-cell 0.0 False NC
ENSDARG00000068372 1k-cell 0.0 False NC
ENSDARG00000068372 Dome 0.0 False NC
ENSDARG00000068372 50pc-epiboly 0.0 False NC
ENSDARG00000068372 Shield 0.0 False NC
ENSDARG00000068372 75pc-epiboly 0.004250467658819909 False NC
ENSDARG00000068372 1-4-somites 0.0 False NC
ENSDARG00000068372 14-19-somites 0.0 False NC
ENSDARG00000068372 20-25-somites 0.0 False NC
ENSDARG00000068372 Prim-5 0.0 False NC
ENSDARG00000068372 Prim-15 0.0 False NC
ENSDARG00000068372 Prim-25 0.0 False NC
ENSDARG00000068372 Long-pec 0.0 False NC
ENSDARG00000068372 Protruding-mouth 0.0 False NC
ENSDARG00000068372 Day-4 0.0044351646215768595 False NC
ENSDARG00000068372 Day-5 0.0 False NC
ENSDARG00000068374 1-cell 0.1568936494495058 False NC
ENSDARG00000068374 2-cell 0.17398019657374636 False NC
ENSDARG00000068374 128-cell 0.4663882740452596 False NC
ENSDARG00000068374 1k-cell 0.39812385112371035 False NC
ENSDARG00000068374 Dome 0.09055442197553602 False NC
ENSDARG00000068374 50pc-epiboly 0.04738709658778647 False NC
ENSDARG00000068374 Shield 0.023543467732106863 False NC
ENSDARG00000068374 75pc-epiboly 0.0289383112879195 False NC
ENSDARG00000068374 1-4-somites 0.02382848439269699 False NC
ENSDARG00000068374 14-19-somites 0.0400372084081414 False NC
ENSDARG00000068374 20-25-somites 0.09605700136466919 False NC
ENSDARG00000068374 Prim-5 0.043805549009604657 False NC
ENSDARG00000068374 Prim-15 0.055995143525523386 False NC
ENSDARG00000068374 Prim-25 0.04861337518505372 False NC
ENSDARG00000068374 Long-pec 0.04926746749333253 False NC
ENSDARG00000068374 Protruding-mouth 0.5290307565266018 False NC
ENSDARG00000068374 Day-4 1.7136103562445597 False NC
ENSDARG00000068374 Day-5 3.5536190698426338 False NC
ENSDARG00000068380 1-cell 0.0 False NC
ENSDARG00000068380 2-cell 0.0 False NC
ENSDARG00000068380 128-cell 0.012520046417546251 False NC
ENSDARG00000068380 1k-cell 0.0 False NC
ENSDARG00000068380 Dome 0.019073254264280408 False NC
ENSDARG00000068380 50pc-epiboly 0.0 False NC
ENSDARG00000068380 Shield 0.006139593527633382 False NC
ENSDARG00000068380 75pc-epiboly 0.006603138792780755 False NC
ENSDARG00000068380 1-4-somites 0.024855677203610246 False NC
ENSDARG00000068380 14-19-somites 0.04263318822232426 False NC
ENSDARG00000068380 20-25-somites 0.01878708833081547 False NC
ENSDARG00000068380 Prim-5 0.046645864943195246 False NC
ENSDARG00000068380 Prim-15 0.014602242315365185 False NC
ENSDARG00000068380 Prim-25 0.04778347073688783 False NC
ENSDARG00000068380 Long-pec 0.04842639669199561 False NC
ENSDARG00000068380 Protruding-mouth 0.19177282643580962 False NC
ENSDARG00000068380 Day-4 0.2135920814817467 False NC
ENSDARG00000068380 Day-5 0.2105128149009447 False NC
ENSDARG00000068382 1-cell 0.0 False NC
ENSDARG00000068382 2-cell 0.0 False NC
ENSDARG00000068382 128-cell 0.0 False NC
ENSDARG00000068382 1k-cell 0.0 False NC
ENSDARG00000068382 Dome 0.0 False NC
ENSDARG00000068382 50pc-epiboly 0.012548520455453793 False NC
ENSDARG00000068382 Shield 0.011578389779159726 False NC
ENSDARG00000068382 75pc-epiboly 0.04981027774206821 False NC
ENSDARG00000068382 1-4-somites 0.017577836235803772 False NC
ENSDARG00000068382 14-19-somites 0.06317147350915113 False NC
ENSDARG00000068382 20-25-somites 0.059049574571628426 False NC
ENSDARG00000068382 Prim-5 0.11310092740569141 False NC
ENSDARG00000068382 Prim-15 0.13080420535600076 False NC
ENSDARG00000068382 Prim-25 0.135169123176308 False NC
ENSDARG00000068382 Long-pec 0.1630807403665219 False NC
ENSDARG00000068382 Protruding-mouth 0.2066605431991709 False NC
ENSDARG00000068382 Day-4 0.2988545252782303 False NC
ENSDARG00000068382 Day-5 0.30142355079098604 False NC
ENSDARG00000068387 1-cell 0.0036106394676798876 False NC
ENSDARG00000068387 2-cell 0.006863755160240882 False NC
ENSDARG00000068387 128-cell 0.0 False NC
ENSDARG00000068387 1k-cell 0.0 False NC
ENSDARG00000068387 Dome 0.0 False NC
ENSDARG00000068387 50pc-epiboly 0.0 False NC
ENSDARG00000068387 Shield 0.006501752551325643 False NC
ENSDARG00000068387 75pc-epiboly 0.003496320586980984 False NC
ENSDARG00000068387 1-4-somites 0.019741387839374604 False NC
ENSDARG00000068387 14-19-somites 0.0032248579771381887 False NC
ENSDARG00000068387 20-25-somites 0.006631763646734674 False NC
ENSDARG00000068387 Prim-5 0.014113538858799702 False NC
ENSDARG00000068387 Prim-15 0.003865897872623388 False NC
ENSDARG00000068387 Prim-25 0.0036144354482152558 False NC
ENSDARG00000068387 Long-pec 0.0 False NC
ENSDARG00000068387 Protruding-mouth 0.039891700011695515 False NC
ENSDARG00000068387 Day-4 0.17146762545573296 False NC
ENSDARG00000068387 Day-5 0.2518288202200495 False NC
ENSDARG00000068397 1-cell 0.04417844286814967 False NC
ENSDARG00000068397 2-cell 0.05168145087649791 False NC
ENSDARG00000068397 128-cell 0.029637618076945548 False NC
ENSDARG00000068397 1k-cell 0.03442243939183336 False NC
ENSDARG00000068397 Dome 0.055447930429492774 False NC
ENSDARG00000068397 50pc-epiboly 0.023212705708088623 False NC
ENSDARG00000068397 Shield 0.026007720779351894 False NC
ENSDARG00000068397 75pc-epiboly 0.009872233736091881 False NC
ENSDARG00000068397 1-4-somites 0.6410319897822891 False NC
ENSDARG00000068397 14-19-somites 1.5191393101646555 False NC
ENSDARG00000068397 20-25-somites 2.3703351095766783 False NC
ENSDARG00000068397 Prim-5 2.3528742330035515 False NC
ENSDARG00000068397 Prim-15 1.8356694257564978 False NC
ENSDARG00000068397 Prim-25 1.3675696467947511 False NC
ENSDARG00000068397 Long-pec 1.0825737992110382 False NC
ENSDARG00000068397 Protruding-mouth 1.2339031928565416 False NC
ENSDARG00000068397 Day-4 1.4868087186464978 False NC
ENSDARG00000068397 Day-5 1.3230481175486697 False NC
ENSDARG00000068398 1-cell 0.00910536664587385 False NC
ENSDARG00000068398 2-cell 0.04110917018154814 False NC
ENSDARG00000068398 128-cell 0.029256213883460936 False NC
ENSDARG00000068398 1k-cell 0.044109981854835154 False NC
ENSDARG00000068398 Dome 0.01910117996598507 False NC
ENSDARG00000068398 50pc-epiboly 0.006663760423415946 False NC
ENSDARG00000068398 Shield 0.018445748050810683 False NC
ENSDARG00000068398 75pc-epiboly 0.004408537759162554 False NC
ENSDARG00000068398 1-4-somites 0.012446034558762378 False NC
ENSDARG00000068398 14-19-somites 0.010165621119734292 False NC
ENSDARG00000068398 20-25-somites 0.018814595048722953 False NC
ENSDARG00000068398 Prim-5 0.03781622516624655 False NC
ENSDARG00000068398 Prim-15 0.029247243759033047 False NC
ENSDARG00000068398 Prim-25 0.01822987881700134 False NC
ENSDARG00000068398 Long-pec 0.0438785087784407 False NC
ENSDARG00000068398 Protruding-mouth 0.06859057377227241 False NC
ENSDARG00000068398 Day-4 0.12880289502474573 False NC
ENSDARG00000068398 Day-5 0.1978073887860512 False NC
ENSDARG00000068400 1-cell 10.935892580253022 False NC
ENSDARG00000068400 2-cell 10.926705585041352 False NC
ENSDARG00000068400 128-cell 19.95348293553771 False NC
ENSDARG00000068400 1k-cell 21.76390801144371 False NC
ENSDARG00000068400 Dome 11.012148860333328 False NC
ENSDARG00000068400 50pc-epiboly 5.17490880960514 False NC
ENSDARG00000068400 Shield 5.177327452467017 False NC
ENSDARG00000068400 75pc-epiboly 4.652334967596387 False NC
ENSDARG00000068400 1-4-somites 4.922687934308233 False NC
ENSDARG00000068400 14-19-somites 5.257773698667028 False NC
ENSDARG00000068400 20-25-somites 4.438165309917702 False NC
ENSDARG00000068400 Prim-5 3.7615186766541364 False NC
ENSDARG00000068400 Prim-15 3.219476221867713 False NC
ENSDARG00000068400 Prim-25 4.220680417631157 False NC
ENSDARG00000068400 Long-pec 3.0075958236069913 False NC
ENSDARG00000068400 Protruding-mouth 2.40097455995992 False NC
ENSDARG00000068400 Day-4 1.8543122593685966 False NC
ENSDARG00000068400 Day-5 1.9369217835922274 False NC
ENSDARG00000068401 1-cell 3.5001410702854954 False NC
ENSDARG00000068401 2-cell 3.6625354659362066 False NC
ENSDARG00000068401 128-cell 7.692488113485226 False NC
ENSDARG00000068401 1k-cell 7.330190474486818 False NC
ENSDARG00000068401 Dome 8.747071860438648 False NC
ENSDARG00000068401 50pc-epiboly 8.813905598208956 False NC
ENSDARG00000068401 Shield 8.692074997210545 False NC
ENSDARG00000068401 75pc-epiboly 14.01963680355957 False NC
ENSDARG00000068401 1-4-somites 11.11304267175679 False NC
ENSDARG00000068401 14-19-somites 8.33526749573665 False NC
ENSDARG00000068401 20-25-somites 9.123181752119095 False NC
ENSDARG00000068401 Prim-5 8.92119925616633 False NC
ENSDARG00000068401 Prim-15 8.24511535568936 False NC
ENSDARG00000068401 Prim-25 7.039243301854451 False NC
ENSDARG00000068401 Long-pec 6.983830884211199 False NC
ENSDARG00000068401 Protruding-mouth 5.94906008388998 False NC
ENSDARG00000068401 Day-4 5.62984938135808 False NC
ENSDARG00000068401 Day-5 4.626888823392507 False NC
ENSDARG00000068404 1-cell 36.20593895045344 False NC
ENSDARG00000068404 2-cell 36.81698775361102 False NC
ENSDARG00000068404 128-cell 32.807908897283376 False NC
ENSDARG00000068404 1k-cell 34.74211496831518 False NC
ENSDARG00000068404 Dome 37.33696214274816 False NC
ENSDARG00000068404 50pc-epiboly 31.256247836627256 False NC
ENSDARG00000068404 Shield 30.514308196669027 False NC
ENSDARG00000068404 75pc-epiboly 23.65810298899162 False NC
ENSDARG00000068404 1-4-somites 33.04179395560821 False NC
ENSDARG00000068404 14-19-somites 35.18165748321509 False NC
ENSDARG00000068404 20-25-somites 31.37023386102809 False NC
ENSDARG00000068404 Prim-5 23.74431655765934 False NC
ENSDARG00000068404 Prim-15 20.643448830587783 False NC
ENSDARG00000068404 Prim-25 24.792184150660557 False NC
ENSDARG00000068404 Long-pec 18.460852085387263 False NC
ENSDARG00000068404 Protruding-mouth 18.988904861035827 False NC
ENSDARG00000068404 Day-4 18.102257992261787 False NC
ENSDARG00000068404 Day-5 17.225898496809375 False NC
ENSDARG00000068406 1-cell 0.47833322039981035 False NC
ENSDARG00000068406 2-cell 1.4000843846575708 False NC
ENSDARG00000068406 128-cell 2.1636109554820755 False NC
ENSDARG00000068406 1k-cell 1.9224257271172582 False NC
ENSDARG00000068406 Dome 2.0260863576253536 False NC
ENSDARG00000068406 50pc-epiboly 0.7789593785905046 False NC
ENSDARG00000068406 Shield 0.946908458980718 False NC
ENSDARG00000068406 75pc-epiboly 1.2730012073612773 False NC
ENSDARG00000068406 1-4-somites 0.8457919009321408 False NC
ENSDARG00000068406 14-19-somites 0.43854257532219665 False NC
ENSDARG00000068406 20-25-somites 0.7622015135354473 False NC
ENSDARG00000068406 Prim-5 0.6810328867012089 False NC
ENSDARG00000068406 Prim-15 0.6376431485389296 False NC
ENSDARG00000068406 Prim-25 0.45663840704200165 False NC
ENSDARG00000068406 Long-pec 0.5302715809619498 False NC
ENSDARG00000068406 Protruding-mouth 0.33089687830698544 False NC
ENSDARG00000068406 Day-4 0.4801147032281552 False NC
ENSDARG00000068406 Day-5 0.3621971822075477 False NC
ENSDARG00000068407 1-cell 0.0 False NC
ENSDARG00000068407 2-cell 0.0 False NC
ENSDARG00000068407 128-cell 0.009802783596155717 False NC
ENSDARG00000068407 1k-cell 0.0 False NC
ENSDARG00000068407 Dome 0.13938147346974147 False NC
ENSDARG00000068407 50pc-epiboly 0.06251852155485016 False NC
ENSDARG00000068407 Shield 0.057685191935456494 False NC
ENSDARG00000068407 75pc-epiboly 0.05170039988853063 False NC
ENSDARG00000068407 1-4-somites 0.16541999457622478 False NC
ENSDARG00000068407 14-19-somites 0.1335215235534331 False NC
ENSDARG00000068407 20-25-somites 0.11767736646774522 False NC
ENSDARG00000068407 Prim-5 0.08347925594229605 False NC
ENSDARG00000068407 Prim-15 0.08003152038228996 False NC
ENSDARG00000068407 Prim-25 0.14965152923091243 False NC
ENSDARG00000068407 Long-pec 0.09749898549055631 False NC
ENSDARG00000068407 Protruding-mouth 0.16087692955515817 False NC
ENSDARG00000068407 Day-4 0.08631512686607275 False NC
ENSDARG00000068407 Day-5 0.09767383353157386 False NC
ENSDARG00000068409 1-cell 0.02221059078261371 False NC
ENSDARG00000068409 2-cell 0.02814793306666404 False NC
ENSDARG00000068409 128-cell 0.02038978988000389 False NC
ENSDARG00000068409 1k-cell 0.13694144366751096 False NC
ENSDARG00000068409 Dome 79.37416504598568 False NC
ENSDARG00000068409 50pc-epiboly 22.828985470873285 False NC
ENSDARG00000068409 Shield 4.939390701460021 False NC
ENSDARG00000068409 75pc-epiboly 2.975185678918643 False NC
ENSDARG00000068409 1-4-somites 3.798302557814554 False NC
ENSDARG00000068409 14-19-somites 4.595683677353402 False NC
ENSDARG00000068409 20-25-somites 4.772993983931746 False NC
ENSDARG00000068409 Prim-5 3.3063350636878717 False NC
ENSDARG00000068409 Prim-15 3.194553411678606 False NC
ENSDARG00000068409 Prim-25 2.127047068802035 False NC
ENSDARG00000068409 Long-pec 2.598817402883095 False NC
ENSDARG00000068409 Protruding-mouth 1.7772253160102274 False NC
ENSDARG00000068409 Day-4 1.8327578604562778 False NC
ENSDARG00000068409 Day-5 1.5745021965289705 False NC
ENSDARG00000068415 1-cell 4.554078900249814 False NC
ENSDARG00000068415 2-cell 5.610412272006743 False NC
ENSDARG00000068415 128-cell 12.62000210147925 False NC
ENSDARG00000068415 1k-cell 14.533703626293056 False NC
ENSDARG00000068415 Dome 8.478849743060312 False NC
ENSDARG00000068415 50pc-epiboly 1.8188858151180383 False NC
ENSDARG00000068415 Shield 1.6782670918043074 False NC
ENSDARG00000068415 75pc-epiboly 2.9399261001100143 False NC
ENSDARG00000068415 1-4-somites 5.7262874865538045 False NC
ENSDARG00000068415 14-19-somites 4.344967434943143 False NC
ENSDARG00000068415 20-25-somites 5.485625028692603 False NC
ENSDARG00000068415 Prim-5 4.464130928351103 False NC
ENSDARG00000068415 Prim-15 3.742073269101078 False NC
ENSDARG00000068415 Prim-25 4.311486382565433 False NC
ENSDARG00000068415 Long-pec 3.495597899012715 False NC
ENSDARG00000068415 Protruding-mouth 4.893230351446991 False NC
ENSDARG00000068415 Day-4 3.238894778696575 False NC
ENSDARG00000068415 Day-5 2.4541770488805263 False NC
ENSDARG00000068417 1-cell 0.11675923217737642 False NC
ENSDARG00000068417 2-cell 0.21027507310669974 False NC
ENSDARG00000068417 128-cell 0.3892596249818926 False NC
ENSDARG00000068417 1k-cell 0.2435717377485373 False NC
ENSDARG00000068417 Dome 0.16042642321892775 False NC
ENSDARG00000068417 50pc-epiboly 0.17989519245822497 False NC
ENSDARG00000068417 Shield 0.13832285813245168 False NC
ENSDARG00000068417 75pc-epiboly 0.07735851139052237 False NC
ENSDARG00000068417 1-4-somites 0.03919926958197821 False NC
ENSDARG00000068417 14-19-somites 0.10977263596487781 False NC
ENSDARG00000068417 20-25-somites 0.3160389246480262 False NC
ENSDARG00000068417 Prim-5 0.42637112461911053 False NC
ENSDARG00000068417 Prim-15 0.5592716523157655 False NC
ENSDARG00000068417 Prim-25 0.3752526883165646 False NC
ENSDARG00000068417 Long-pec 0.49875633860079055 False NC
ENSDARG00000068417 Protruding-mouth 0.604880298402277 False NC
ENSDARG00000068417 Day-4 0.5712492032590996 False NC
ENSDARG00000068417 Day-5 0.25294820446595734 False NC
ENSDARG00000068421 1-cell 0.0 False NC
ENSDARG00000068421 2-cell 0.0 False NC
ENSDARG00000068421 128-cell 0.0 False NC
ENSDARG00000068421 1k-cell 0.0 False NC
ENSDARG00000068421 Dome 0.007621279306442226 False NC
ENSDARG00000068421 50pc-epiboly 0.007976425463009274 False NC
ENSDARG00000068421 Shield 0.014719530223979085 False NC
ENSDARG00000068421 75pc-epiboly 0.0 False NC
ENSDARG00000068421 1-4-somites 0.0 False NC
ENSDARG00000068421 14-19-somites 0.014601722870196681 False NC
ENSDARG00000068421 20-25-somites 0.022520799891829264 False NC
ENSDARG00000068421 Prim-5 0.0718922298809048 False NC
ENSDARG00000068421 Prim-15 0.15753838712476004 False NC
ENSDARG00000068421 Prim-25 0.3273135444798084 False NC
ENSDARG00000068421 Long-pec 0.5141621929082544 False NC
ENSDARG00000068421 Protruding-mouth 0.7142868005822292 False NC
ENSDARG00000068421 Day-4 0.850716807692639 False NC
ENSDARG00000068421 Day-5 0.46731434549806633 False NC
ENSDARG00000068428 1-cell 0.0 False NC
ENSDARG00000068428 2-cell 0.0 False NC
ENSDARG00000068428 128-cell 0.017175514941038177 False NC
ENSDARG00000068428 1k-cell 0.0 False NC
ENSDARG00000068428 Dome 0.00872182505466493 False NC
ENSDARG00000068428 50pc-epiboly 0.04564127927389783 False NC
ENSDARG00000068428 Shield 0.0 False NC
ENSDARG00000068428 75pc-epiboly 0.0 False NC
ENSDARG00000068428 1-4-somites 0.0 False NC
ENSDARG00000068428 14-19-somites 0.008355137454607125 False NC
ENSDARG00000068428 20-25-somites 0.008590966986413812 False NC
ENSDARG00000068428 Prim-5 0.0 False NC
ENSDARG00000068428 Prim-15 0.05007989241731743 False NC
ENSDARG00000068428 Prim-25 0.046822379783438305 False NC
ENSDARG00000068428 Long-pec 0.21828092165448254 False NC
ENSDARG00000068428 Protruding-mouth 0.45099746701768534 False NC
ENSDARG00000068428 Day-4 0.48205596123398753 False NC
ENSDARG00000068428 Day-5 0.7380192548071629 False NC
ENSDARG00000068431 1-cell 0.029735490392023816 False NC
ENSDARG00000068431 2-cell 0.04845136019671679 False NC
ENSDARG00000068431 128-cell 0.14038871720658416 False NC
ENSDARG00000068431 1k-cell 0.104763945975145 False NC
ENSDARG00000068431 Dome 0.059408496888742265 False NC
ENSDARG00000068431 50pc-epiboly 0.03316100815441232 False NC
ENSDARG00000068431 Shield 0.07266863158936558 False NC
ENSDARG00000068431 75pc-epiboly 0.13162978314789175 False NC
ENSDARG00000068431 1-4-somites 0.3561288832123829 False NC
ENSDARG00000068431 14-19-somites 0.5121973198607105 False NC
ENSDARG00000068431 20-25-somites 0.3237949540731802 False NC
ENSDARG00000068431 Prim-5 0.5188942821549822 False NC
ENSDARG00000068431 Prim-15 0.36840739218601665 False NC
ENSDARG00000068431 Prim-25 0.47201564301684507 False NC
ENSDARG00000068431 Long-pec 0.40941286196277316 False NC
ENSDARG00000068431 Protruding-mouth 0.46079372347339725 False NC
ENSDARG00000068431 Day-4 0.46784685430851114 False NC
ENSDARG00000068431 Day-5 0.7188367158487632 False NC
ENSDARG00000068432 1-cell 0.05055437121605422 False NC
ENSDARG00000068432 2-cell 0.09610287302650428 False NC
ENSDARG00000068432 128-cell 0.17849991140573693 False NC
ENSDARG00000068432 1k-cell 0.12330895377764868 False NC
ENSDARG00000068432 Dome 5.503859924866189 False NC
ENSDARG00000068432 50pc-epiboly 33.76892541057972 False NC
ENSDARG00000068432 Shield 58.282955578550876 False NC
ENSDARG00000068432 75pc-epiboly 55.39303435300529 False NC
ENSDARG00000068432 1-4-somites 40.78805438462374 False NC
ENSDARG00000068432 14-19-somites 44.38872620943946 False NC
ENSDARG00000068432 20-25-somites 40.96318319094161 False NC
ENSDARG00000068432 Prim-5 36.16276266071381 False NC
ENSDARG00000068432 Prim-15 35.65394224086497 False NC
ENSDARG00000068432 Prim-25 42.37406632080092 False NC
ENSDARG00000068432 Long-pec 37.02236614562731 False NC
ENSDARG00000068432 Protruding-mouth 20.033359939608463 False NC
ENSDARG00000068432 Day-4 15.599332607756926 False NC
ENSDARG00000068432 Day-5 12.227552196736548 False NC
ENSDARG00000068434 1-cell 7.8807826247951684 False NC
ENSDARG00000068434 2-cell 10.855952146922771 False NC
ENSDARG00000068434 128-cell 5.53089433475955 False NC
ENSDARG00000068434 1k-cell 5.243763269912955 False NC
ENSDARG00000068434 Dome 6.262823011773544 False NC
ENSDARG00000068434 50pc-epiboly 10.16286695845228 False NC
ENSDARG00000068434 Shield 12.610014739565685 False NC
ENSDARG00000068434 75pc-epiboly 13.548258327446572 False NC
ENSDARG00000068434 1-4-somites 26.507586880020984 False NC
ENSDARG00000068434 14-19-somites 40.83625218981307 False NC
ENSDARG00000068434 20-25-somites 36.60014635202778 False NC
ENSDARG00000068434 Prim-5 36.015894634652696 False NC
ENSDARG00000068434 Prim-15 34.74529139799869 False NC
ENSDARG00000068434 Prim-25 33.39276675573443 False NC
ENSDARG00000068434 Long-pec 27.81668637690002 False NC
ENSDARG00000068434 Protruding-mouth 24.126319673698323 False NC
ENSDARG00000068434 Day-4 17.498113221042622 False NC
ENSDARG00000068434 Day-5 14.813864752288703 False NC
ENSDARG00000068436 1-cell 22.368751957405674 False NC
ENSDARG00000068436 2-cell 27.34320607518121 False NC
ENSDARG00000068436 128-cell 20.769951735729848 False NC
ENSDARG00000068436 1k-cell 21.269963130133686 False NC
ENSDARG00000068436 Dome 31.033615912270523 False NC
ENSDARG00000068436 50pc-epiboly 44.06722827599283 False NC
ENSDARG00000068436 Shield 49.41733444630202 False NC
ENSDARG00000068436 75pc-epiboly 64.39364771512948 False NC
ENSDARG00000068436 1-4-somites 79.78843669567796 False NC
ENSDARG00000068436 14-19-somites 103.05162561493633 False NC
ENSDARG00000068436 20-25-somites 119.99799537095191 False NC
ENSDARG00000068436 Prim-5 127.33923144645925 False NC
ENSDARG00000068436 Prim-15 120.8532335260137 False NC
ENSDARG00000068436 Prim-25 113.18880808733647 False NC
ENSDARG00000068436 Long-pec 104.94713157357455 False NC
ENSDARG00000068436 Protruding-mouth 74.28858075563775 False NC
ENSDARG00000068436 Day-4 64.02222957085017 False NC
ENSDARG00000068436 Day-5 60.094835725593825 False NC
ENSDARG00000068438 1-cell 15.804126655247249 False NC
ENSDARG00000068438 2-cell 13.64356499864989 False NC
ENSDARG00000068438 128-cell 9.174457083681753 False NC
ENSDARG00000068438 1k-cell 9.050874021001539 False NC
ENSDARG00000068438 Dome 8.825505242919407 False NC
ENSDARG00000068438 50pc-epiboly 3.6940013508102068 False NC
ENSDARG00000068438 Shield 2.841975009568044 False NC
ENSDARG00000068438 75pc-epiboly 2.730935355600301 False NC
ENSDARG00000068438 1-4-somites 2.441463344299735 False NC
ENSDARG00000068438 14-19-somites 2.3542018208667637 False NC
ENSDARG00000068438 20-25-somites 2.0354717933861184 False NC
ENSDARG00000068438 Prim-5 1.3037906675750508 False NC
ENSDARG00000068438 Prim-15 1.4014077578383497 False NC
ENSDARG00000068438 Prim-25 1.3971188347548253 False NC
ENSDARG00000068438 Long-pec 1.3939079765430233 False NC
ENSDARG00000068438 Protruding-mouth 1.172999836381957 False NC
ENSDARG00000068438 Day-4 1.1398414334797846 False NC
ENSDARG00000068438 Day-5 1.0087208370860774 False NC
ENSDARG00000068453 1-cell 0.0 False NC
ENSDARG00000068453 2-cell 0.006536861483337639 False NC
ENSDARG00000068453 128-cell 0.07365819110293356 False NC
ENSDARG00000068453 1k-cell 0.10499786303023548 False NC
ENSDARG00000068453 Dome 0.02778586731511213 False NC
ENSDARG00000068453 50pc-epiboly 0.013421847151852231 False NC
ENSDARG00000068453 Shield 0.004128066423770012 False NC
ENSDARG00000068453 75pc-epiboly 0.01331921832575062 False NC
ENSDARG00000068453 1-4-somites 0.031335305233097556 False NC
ENSDARG00000068453 14-19-somites 0.05528287203450901 False NC
ENSDARG00000068453 20-25-somites 0.04842204423807937 False NC
ENSDARG00000068453 Prim-5 0.029122960713576 False NC
ENSDARG00000068453 Prim-15 0.036817803537709325 False NC
ENSDARG00000068453 Prim-25 0.04589725461520169 False NC
ENSDARG00000068453 Long-pec 0.039537581324130044 False NC
ENSDARG00000068453 Protruding-mouth 0.029932945272977823 False NC
ENSDARG00000068453 Day-4 0.041693948040880904 False NC
ENSDARG00000068453 Day-5 0.0550441450542134 False NC
ENSDARG00000068456 1-cell 0.0 False NC
ENSDARG00000068456 2-cell 0.0 False NC
ENSDARG00000068456 128-cell 0.0 False NC
ENSDARG00000068456 1k-cell 0.0 False NC
ENSDARG00000068456 Dome 0.0 False NC
ENSDARG00000068456 50pc-epiboly 0.0 False NC
ENSDARG00000068456 Shield 0.0 False NC
ENSDARG00000068456 75pc-epiboly 0.024843492487689967 False NC
ENSDARG00000068456 1-4-somites 0.0 False NC
ENSDARG00000068456 14-19-somites 0.022914584900259143 False NC
ENSDARG00000068456 20-25-somites 0.047122729806665854 False NC
ENSDARG00000068456 Prim-5 0.17549929384568508 False NC
ENSDARG00000068456 Prim-15 0.1373478237583854 False NC
ENSDARG00000068456 Prim-25 0.4109243310895021 False NC
ENSDARG00000068456 Long-pec 0.28631165229496697 False NC
ENSDARG00000068456 Protruding-mouth 0.5926783957033155 False NC
ENSDARG00000068456 Day-4 0.9332288964133806 False NC
ENSDARG00000068456 Day-5 0.8506971837947968 False NC
ENSDARG00000068457 1-cell 0.18845349754944968 False NC
ENSDARG00000068457 2-cell 0.19703553146664826 False NC
ENSDARG00000068457 128-cell 0.2681566305430815 False NC
ENSDARG00000068457 1k-cell 0.1825885915566813 False NC
ENSDARG00000068457 Dome 0.21963141274019868 False NC
ENSDARG00000068457 50pc-epiboly 0.349396440463308 False NC
ENSDARG00000068457 Shield 0.6278013454438207 False NC
ENSDARG00000068457 75pc-epiboly 0.8668120378886736 False NC
ENSDARG00000068457 1-4-somites 1.21069744051767 False NC
ENSDARG00000068457 14-19-somites 1.6747645160374858 False NC
ENSDARG00000068457 20-25-somites 1.6701152220387958 False NC
ENSDARG00000068457 Prim-5 30.948138071766287 False NC
ENSDARG00000068457 Prim-15 196.25785365291566 False NC
ENSDARG00000068457 Prim-25 325.7730581606026 False NC
ENSDARG00000068457 Long-pec 554.2787254743948 False NC
ENSDARG00000068457 Protruding-mouth 640.8340541527513 False NC
ENSDARG00000068457 Day-4 580.1702116499958 False NC
ENSDARG00000068457 Day-5 597.4243114501187 False NC
ENSDARG00000068460 1-cell 0.0027937850041023535 False NC
ENSDARG00000068460 2-cell 0.0 False NC
ENSDARG00000068460 128-cell 0.0012823767220128234 False NC
ENSDARG00000068460 1k-cell 0.0 False NC
ENSDARG00000068460 Dome 0.003907189552790596 False NC
ENSDARG00000068460 50pc-epiboly 0.002726174524823654 False NC
ENSDARG00000068460 Shield 0.0 False NC
ENSDARG00000068460 75pc-epiboly 0.004057993651628064 False NC
ENSDARG00000068460 1-4-somites 0.01654811932423647 False NC
ENSDARG00000068460 14-19-somites 0.11852584480753987 False NC
ENSDARG00000068460 20-25-somites 0.22963122161043445 False NC
ENSDARG00000068460 Prim-5 0.21704606544996968 False NC
ENSDARG00000068460 Prim-15 0.22285147167007455 False NC
ENSDARG00000068460 Prim-25 0.24471319245306433 False NC
ENSDARG00000068460 Long-pec 0.20407334824690024 False NC
ENSDARG00000068460 Protruding-mouth 0.2216796399539085 False NC
ENSDARG00000068460 Day-4 0.29499144615738315 False NC
ENSDARG00000068460 Day-5 0.3066589792387526 False NC
ENSDARG00000068461 1-cell 1.2283315675909572 False NC
ENSDARG00000068461 2-cell 1.0205569654695181 False NC
ENSDARG00000068461 128-cell 1.6007674817395323 False NC
ENSDARG00000068461 1k-cell 1.8687589273964202 False NC
ENSDARG00000068461 Dome 1.2893941391035089 False NC
ENSDARG00000068461 50pc-epiboly 0.477765850909772 False NC
ENSDARG00000068461 Shield 0.15467705240888519 False NC
ENSDARG00000068461 75pc-epiboly 0.09149542592427698 False NC
ENSDARG00000068461 1-4-somites 1.4480835144313262 False NC
ENSDARG00000068461 14-19-somites 1.4193116647337307 False NC
ENSDARG00000068461 20-25-somites 1.4751497202074553 False NC
ENSDARG00000068461 Prim-5 1.2675010562465083 False NC
ENSDARG00000068461 Prim-15 1.1220330724977845 False NC
ENSDARG00000068461 Prim-25 1.2296229517801822 False NC
ENSDARG00000068461 Long-pec 1.0805928076370166 False NC
ENSDARG00000068461 Protruding-mouth 1.4666761548247789 False NC
ENSDARG00000068461 Day-4 1.301880090300434 False NC
ENSDARG00000068461 Day-5 1.5321301003472072 False NC
ENSDARG00000068465 1-cell 0.5727994464989852 False NC
ENSDARG00000068465 2-cell 1.3922115841788174 False NC
ENSDARG00000068465 128-cell 2.0207354917919647 False NC
ENSDARG00000068465 1k-cell 1.5568079911674932 False NC
ENSDARG00000068465 Dome 1.6860756769623886 False NC
ENSDARG00000068465 50pc-epiboly 1.573009874966735 False NC
ENSDARG00000068465 Shield 1.2303745429377295 False NC
ENSDARG00000068465 75pc-epiboly 0.6022062579016048 False NC
ENSDARG00000068465 1-4-somites 0.15659076638274455 False NC
ENSDARG00000068465 14-19-somites 0.08770255862878132 False NC
ENSDARG00000068465 20-25-somites 0.1653263773111761 False NC
ENSDARG00000068465 Prim-5 0.1279429438441927 False NC
ENSDARG00000068465 Prim-15 0.03504538155687644 False NC
ENSDARG00000068465 Prim-25 0.03276580850529451 False NC
ENSDARG00000068465 Long-pec 0.04150834002171052 False NC
ENSDARG00000068465 Protruding-mouth 0.04931301251206532 False NC
ENSDARG00000068465 Day-4 0.06614464458789573 False NC
ENSDARG00000068465 Day-5 0.02806837532012596 False NC
ENSDARG00000068468 1-cell 0.02756633607771205 False NC
ENSDARG00000068468 2-cell 0.04366922239952311 False NC
ENSDARG00000068468 128-cell 0.025306476801423273 False NC
ENSDARG00000068468 1k-cell 0.08902812531575773 False NC
ENSDARG00000068468 Dome 0.10280619319753978 False NC
ENSDARG00000068468 50pc-epiboly 0.017932814693432195 False NC
ENSDARG00000068468 Shield 0.033092844546109 False NC
ENSDARG00000068468 75pc-epiboly 0.01779569320040203 False NC
ENSDARG00000068468 1-4-somites 0.10885376363992431 False NC
ENSDARG00000068468 14-19-somites 0.03282798687838544 False NC
ENSDARG00000068468 20-25-somites 0.008438644876725621 False NC
ENSDARG00000068468 Prim-5 0.026938341456556526 False NC
ENSDARG00000068468 Prim-15 0.03935356084992035 False NC
ENSDARG00000068468 Prim-25 0.09198439148944973 False NC
ENSDARG00000068468 Long-pec 0.15847746840440308 False NC
ENSDARG00000068468 Protruding-mouth 0.24918809514075563 False NC
ENSDARG00000068468 Day-4 0.519931307930859 False NC
ENSDARG00000068468 Day-5 0.5043017788013175 False NC
ENSDARG00000068474 1-cell 0.0 False NC
ENSDARG00000068474 2-cell 0.0 False NC
ENSDARG00000068474 128-cell 0.0 False NC
ENSDARG00000068474 1k-cell 0.0 False NC
ENSDARG00000068474 Dome 0.0 False NC
ENSDARG00000068474 50pc-epiboly 0.0 False NC
ENSDARG00000068474 Shield 0.0 False NC
ENSDARG00000068474 75pc-epiboly 0.0 False NC
ENSDARG00000068474 1-4-somites 0.008077386548493637 False NC
ENSDARG00000068474 14-19-somites 0.0 False NC
ENSDARG00000068474 20-25-somites 0.0 False NC
ENSDARG00000068474 Prim-5 0.008662043661059226 False NC
ENSDARG00000068474 Prim-15 0.0 False NC
ENSDARG00000068474 Prim-25 0.0354931791106383 False NC
ENSDARG00000068474 Long-pec 0.06294879387557012 False NC
ENSDARG00000068474 Protruding-mouth 1.0950637613141074 False NC
ENSDARG00000068474 Day-4 0.5373780988469294 False NC
ENSDARG00000068474 Day-5 0.32431722148682224 False NC
ENSDARG00000068478 1-cell 0.7067006158104362 False NC
ENSDARG00000068478 2-cell 0.7907496156385914 False NC
ENSDARG00000068478 128-cell 0.8047983807642505 False NC
ENSDARG00000068478 1k-cell 0.7248914164218072 False NC
ENSDARG00000068478 Dome 0.9591498404477031 False NC
ENSDARG00000068478 50pc-epiboly 1.8243801479887918 False NC
ENSDARG00000068478 Shield 2.126319986279105 False NC
ENSDARG00000068478 75pc-epiboly 5.942369000582579 False NC
ENSDARG00000068478 1-4-somites 39.65824837138745 False NC
ENSDARG00000068478 14-19-somites 39.06203669728675 False NC
ENSDARG00000068478 20-25-somites 52.84079380281465 False NC
ENSDARG00000068478 Prim-5 67.0320173135361 False NC
ENSDARG00000068478 Prim-15 72.35217827002658 False NC
ENSDARG00000068478 Prim-25 33.70655294972155 False NC
ENSDARG00000068478 Long-pec 40.91222485085788 False NC
ENSDARG00000068478 Protruding-mouth 19.479301988847286 False NC
ENSDARG00000068478 Day-4 46.73939288058234 False NC
ENSDARG00000068478 Day-5 48.13397987866787 False NC
ENSDARG00000068480 1-cell 0.010482344625019955 False NC
ENSDARG00000068480 2-cell 0.01195603953074322 False NC
ENSDARG00000068480 128-cell 0.0866071172087544 False NC
ENSDARG00000068480 1k-cell 0.03139164701116082 False NC
ENSDARG00000068480 Dome 0.03518367291469202 False NC
ENSDARG00000068480 50pc-epiboly 0.14115562633689466 False NC
ENSDARG00000068480 Shield 0.04341427785721339 False NC
ENSDARG00000068480 75pc-epiboly 0.054812462794442185 False NC
ENSDARG00000068480 1-4-somites 0.08023798708932432 False NC
ENSDARG00000068480 14-19-somites 0.15915996065430807 False NC
ENSDARG00000068480 20-25-somites 0.2599184550622528 False NC
ENSDARG00000068480 Prim-5 0.2786243990134455 False NC
ENSDARG00000068480 Prim-15 0.5566809529935336 False NC
ENSDARG00000068480 Prim-25 1.1458754633020671 False NC
ENSDARG00000068480 Long-pec 1.7738434627400885 False NC
ENSDARG00000068480 Protruding-mouth 1.6403314864056966 False NC
ENSDARG00000068480 Day-4 1.7772582581169867 False NC
ENSDARG00000068480 Day-5 1.7977991204233863 False NC
ENSDARG00000068483 1-cell 0.04775004160881326 False NC
ENSDARG00000068483 2-cell 0.04084735372849741 False NC
ENSDARG00000068483 128-cell 0.07013686936610676 False NC
ENSDARG00000068483 1k-cell 0.07009697157427874 False NC
ENSDARG00000068483 Dome 0.06677982144127662 False NC
ENSDARG00000068483 50pc-epiboly 0.020190939393772245 False NC
ENSDARG00000068483 Shield 0.0028661493126544034 False NC
ENSDARG00000068483 75pc-epiboly 0.0 False NC
ENSDARG00000068483 1-4-somites 0.004351270272130786 False NC
ENSDARG00000068483 14-19-somites 0.00568642033151394 False NC
ENSDARG00000068483 20-25-somites 0.007308654346549831 False NC
ENSDARG00000068483 Prim-5 0.001555407921938767 False NC
ENSDARG00000068483 Prim-15 0.003408385798426763 False NC
ENSDARG00000068483 Prim-25 0.0015933414250629493 False NC
ENSDARG00000068483 Long-pec 0.0032295596249488122 False NC
ENSDARG00000068483 Protruding-mouth 0.19823481005737426 False NC
ENSDARG00000068483 Day-4 0.17047414286448354 False NC
ENSDARG00000068483 Day-5 0.1364913828527829 False NC
ENSDARG00000068484 1-cell 21.751893799059737 False NC
ENSDARG00000068484 2-cell 20.55258047557779 False NC
ENSDARG00000068484 128-cell 16.289669088916153 False NC
ENSDARG00000068484 1k-cell 13.828817629157035 False NC
ENSDARG00000068484 Dome 15.606107836943313 False NC
ENSDARG00000068484 50pc-epiboly 5.536060386958471 False NC
ENSDARG00000068484 Shield 2.3113090913655854 False NC
ENSDARG00000068484 75pc-epiboly 1.7922805294690618 False NC
ENSDARG00000068484 1-4-somites 1.9359639262936181 False NC
ENSDARG00000068484 14-19-somites 2.0556232901518188 False NC
ENSDARG00000068484 20-25-somites 1.8032493064525983 False NC
ENSDARG00000068484 Prim-5 1.7615332848113485 False NC
ENSDARG00000068484 Prim-15 1.249353340957487 False NC
ENSDARG00000068484 Prim-25 2.013943975157207 False NC
ENSDARG00000068484 Long-pec 1.9593999016459627 False NC
ENSDARG00000068484 Protruding-mouth 1.826691474523883 False NC
ENSDARG00000068484 Day-4 1.3172438926083274 False NC
ENSDARG00000068484 Day-5 1.4077772093789886 False NC
ENSDARG00000068493 1-cell 0.0 False NC
ENSDARG00000068493 2-cell 0.03316352078096638 False NC
ENSDARG00000068493 128-cell 0.03843676727828381 False NC
ENSDARG00000068493 1k-cell 0.018439153097061615 False NC
ENSDARG00000068493 Dome 0.08457978102831706 False NC
ENSDARG00000068493 50pc-epiboly 0.11575841154440836 False NC
ENSDARG00000068493 Shield 0.06282887451976708 False NC
ENSDARG00000068493 75pc-epiboly 0.0743297670210688 False NC
ENSDARG00000068493 1-4-somites 0.044512635566609005 False NC
ENSDARG00000068493 14-19-somites 0.03116301267853914 False NC
ENSDARG00000068493 20-25-somites 0.05126817641443358 False NC
ENSDARG00000068493 Prim-5 0.01363844217369648 False NC
ENSDARG00000068493 Prim-15 0.014943048688973346 False NC
ENSDARG00000068493 Prim-25 0.03492764596053611 False NC
ENSDARG00000068493 Long-pec 0.03539759696644972 False NC
ENSDARG00000068493 Protruding-mouth 0.30839077244229957 False NC
ENSDARG00000068493 Day-4 1.769770029396739 False NC
ENSDARG00000068493 Day-5 1.651599642939189 False NC
ENSDARG00000068503 1-cell 0.2457441551290242 False NC
ENSDARG00000068503 2-cell 1.012168826027303 False NC
ENSDARG00000068503 128-cell 20.49184625716935 False NC
ENSDARG00000068503 1k-cell 4.523829566887744 False NC
ENSDARG00000068503 Dome 13.907597982925983 False NC
ENSDARG00000068503 50pc-epiboly 10.239334845339567 False NC
ENSDARG00000068503 Shield 13.201743469429587 False NC
ENSDARG00000068503 75pc-epiboly 13.02453471383608 False NC
ENSDARG00000068503 1-4-somites 7.636245486932124 False NC
ENSDARG00000068503 14-19-somites 5.553032130249628 False NC
ENSDARG00000068503 20-25-somites 4.701721262980689 False NC
ENSDARG00000068503 Prim-5 5.259193124364652 False NC
ENSDARG00000068503 Prim-15 4.078318572905735 False NC
ENSDARG00000068503 Prim-25 1.9598200266404422 False NC
ENSDARG00000068503 Long-pec 2.5845393170525552 False NC
ENSDARG00000068503 Protruding-mouth 3.266315888466006 False NC
ENSDARG00000068503 Day-4 4.295655560334826 False NC
ENSDARG00000068503 Day-5 3.2312644928596015 False NC
ENSDARG00000068507 1-cell 0.08991669244275793 False NC
ENSDARG00000068507 2-cell 0.19423849710828894 False NC
ENSDARG00000068507 128-cell 0.12006606028183156 False NC
ENSDARG00000068507 1k-cell 0.12239771516023587 False NC
ENSDARG00000068507 Dome 0.0914553516773067 False NC
ENSDARG00000068507 50pc-epiboly 0.1196463819451391 False NC
ENSDARG00000068507 Shield 0.16191483246376992 False NC
ENSDARG00000068507 75pc-epiboly 0.07123891063504788 False NC
ENSDARG00000068507 1-4-somites 0.11173293380171798 False NC
ENSDARG00000068507 14-19-somites 0.19712325874765518 False NC
ENSDARG00000068507 20-25-somites 0.40537439805292685 False NC
ENSDARG00000068507 Prim-5 7.125318783751898 False NC
ENSDARG00000068507 Prim-15 42.395330401796535 False NC
ENSDARG00000068507 Prim-25 100.19067596526938 False NC
ENSDARG00000068507 Long-pec 187.82676624482346 False NC
ENSDARG00000068507 Protruding-mouth 263.949498297909 False NC
ENSDARG00000068507 Day-4 247.6246661304176 False NC
ENSDARG00000068507 Day-5 318.07283611980387 False NC
ENSDARG00000068515 1-cell 0.8154237874735804 False NC
ENSDARG00000068515 2-cell 0.4856994744195351 False NC
ENSDARG00000068515 128-cell 0.04990508012588366 False NC
ENSDARG00000068515 1k-cell 0.07661059785595019 False NC
ENSDARG00000068515 Dome 0.35478920519570556 False NC
ENSDARG00000068515 50pc-epiboly 0.06365522194675652 False NC
ENSDARG00000068515 Shield 0.22514705216020597 False NC
ENSDARG00000068515 75pc-epiboly 0.17897738434138605 False NC
ENSDARG00000068515 1-4-somites 0.3269477539859501 False NC
ENSDARG00000068515 14-19-somites 0.038842625033726 False NC
ENSDARG00000068515 20-25-somites 0.03993898498299232 False NC
ENSDARG00000068515 Prim-5 0.11687095831921446 False NC
ENSDARG00000068515 Prim-15 0.1047685357731796 False NC
ENSDARG00000068515 Prim-25 0.021767495160859993 False NC
ENSDARG00000068515 Long-pec 0.07721131780262237 False NC
ENSDARG00000068515 Protruding-mouth 1.9219430517522895 False NC
ENSDARG00000068515 Day-4 12.117074446053593 False NC
ENSDARG00000068515 Day-5 16.123286084239258 False NC
ENSDARG00000068516 1-cell 0.0 False NC
ENSDARG00000068516 2-cell 0.009188185405180488 False NC
ENSDARG00000068516 128-cell 0.0 False NC
ENSDARG00000068516 1k-cell 0.001419082317798041 False NC
ENSDARG00000068516 Dome 0.0030042846095032355 False NC
ENSDARG00000068516 50pc-epiboly 0.004716423180510976 False NC
ENSDARG00000068516 Shield 0.014505982635237415 False NC
ENSDARG00000068516 75pc-epiboly 0.22309713699463596 False NC
ENSDARG00000068516 1-4-somites 2.9847675958876256 False NC
ENSDARG00000068516 14-19-somites 2.1728725449565944 False NC
ENSDARG00000068516 20-25-somites 1.7844034902064478 False NC
ENSDARG00000068516 Prim-5 0.8218511120768801 False NC
ENSDARG00000068516 Prim-15 0.48473391744083755 False NC
ENSDARG00000068516 Prim-25 0.3838522954946678 False NC
ENSDARG00000068516 Long-pec 0.6129469899579015 False NC
ENSDARG00000068516 Protruding-mouth 2.488816669477673 False NC
ENSDARG00000068516 Day-4 1.7093078491302074 False NC
ENSDARG00000068516 Day-5 1.2084429360623488 False NC
ENSDARG00000068520 1-cell 0.0 False NC
ENSDARG00000068520 2-cell 0.0 False NC
ENSDARG00000068520 128-cell 0.0 False NC
ENSDARG00000068520 1k-cell 0.0 False NC
ENSDARG00000068520 Dome 0.0 False NC
ENSDARG00000068520 50pc-epiboly 0.0 False NC
ENSDARG00000068520 Shield 0.0 False NC
ENSDARG00000068520 75pc-epiboly 0.0 False NC
ENSDARG00000068520 1-4-somites 0.0 False NC
ENSDARG00000068520 14-19-somites 0.0 False NC
ENSDARG00000068520 20-25-somites 0.0 False NC
ENSDARG00000068520 Prim-5 0.0 False NC
ENSDARG00000068520 Prim-15 0.0 False NC
ENSDARG00000068520 Prim-25 0.0031595125944000996 False NC
ENSDARG00000068520 Long-pec 0.003202023793798213 False NC
ENSDARG00000068520 Protruding-mouth 0.00951022368787293 False NC
ENSDARG00000068520 Day-4 0.015945344183541654 False NC
ENSDARG00000068520 Day-5 0.014434947383472545 False NC
ENSDARG00000068542 1-cell 0.0 False NC
ENSDARG00000068542 2-cell 0.0 False NC
ENSDARG00000068542 128-cell 0.0 False NC
ENSDARG00000068542 1k-cell 0.0 False NC
ENSDARG00000068542 Dome 0.0070987626057067155 False NC
ENSDARG00000068542 50pc-epiboly 0.0 False NC
ENSDARG00000068542 Shield 0.0 False NC
ENSDARG00000068542 75pc-epiboly 0.0 False NC
ENSDARG00000068542 1-4-somites 0.006938166506394633 False NC
ENSDARG00000068542 14-19-somites 0.0 False NC
ENSDARG00000068542 20-25-somites 0.0 False NC
ENSDARG00000068542 Prim-5 0.0 False NC
ENSDARG00000068542 Prim-15 0.0 False NC
ENSDARG00000068542 Prim-25 0.0 False NC
ENSDARG00000068542 Long-pec 0.007724372775832518 False NC
ENSDARG00000068542 Protruding-mouth 0.0 False NC
ENSDARG00000068542 Day-4 0.0 False NC
ENSDARG00000068542 Day-5 0.0 False NC
ENSDARG00000068549 1-cell 0.0 False NC
ENSDARG00000068549 2-cell 0.0 False NC
ENSDARG00000068549 128-cell 0.0 False NC
ENSDARG00000068549 1k-cell 0.0 False NC
ENSDARG00000068549 Dome 0.0 False NC
ENSDARG00000068549 50pc-epiboly 0.0 False NC
ENSDARG00000068549 Shield 0.0 False NC
ENSDARG00000068549 75pc-epiboly 0.0 False NC
ENSDARG00000068549 1-4-somites 0.0 False NC
ENSDARG00000068549 14-19-somites 0.0 False NC
ENSDARG00000068549 20-25-somites 0.0 False NC
ENSDARG00000068549 Prim-5 0.0 False NC
ENSDARG00000068549 Prim-15 0.0 False NC
ENSDARG00000068549 Prim-25 0.0 False NC
ENSDARG00000068549 Long-pec 0.0019151492482090819 False NC
ENSDARG00000068549 Protruding-mouth 0.0 False NC
ENSDARG00000068549 Day-4 0.00381480162448403 False NC
ENSDARG00000068549 Day-5 0.006475220144273837 False NC
ENSDARG00000068551 1-cell 0.0 False NC
ENSDARG00000068551 2-cell 0.008672338532863042 False NC
ENSDARG00000068551 128-cell 0.016752174784040758 False NC
ENSDARG00000068551 1k-cell 0.008036469698797592 False NC
ENSDARG00000068551 Dome 0.042534252467292 False NC
ENSDARG00000068551 50pc-epiboly 0.00890326363300683 False NC
ENSDARG00000068551 Shield 0.0 False NC
ENSDARG00000068551 75pc-epiboly 0.035340742834601216 False NC
ENSDARG00000068551 1-4-somites 0.06651519251670349 False NC
ENSDARG00000068551 14-19-somites 0.06519360774439927 False NC
ENSDARG00000068551 20-25-somites 0.07541296020116067 False NC
ENSDARG00000068551 Prim-5 0.41014573400757187 False NC
ENSDARG00000068551 Prim-15 0.22468943281037274 False NC
ENSDARG00000068551 Prim-25 0.03653464563383778 False NC
ENSDARG00000068551 Long-pec 0.17587453929386737 False NC
ENSDARG00000068551 Protruding-mouth 0.7056429705120458 False NC
ENSDARG00000068551 Day-4 0.43329788451431117 False NC
ENSDARG00000068551 Day-5 0.3338335718825623 False NC
ENSDARG00000068557 1-cell 0.03543570039391362 False NC
ENSDARG00000068557 2-cell 0.0589422530028435 False NC
ENSDARG00000068557 128-cell 0.2521130714507604 False NC
ENSDARG00000068557 1k-cell 0.306265052076912 False NC
ENSDARG00000068557 Dome 0.23127000042386733 False NC
ENSDARG00000068557 50pc-epiboly 0.06267288827473867 False NC
ENSDARG00000068557 Shield 0.011964336105131718 False NC
ENSDARG00000068557 75pc-epiboly 0.015012264263928893 False NC
ENSDARG00000068557 1-4-somites 0.038345724232920084 False NC
ENSDARG00000068557 14-19-somites 0.021759063097596502 False NC
ENSDARG00000068557 20-25-somites 0.02237322769880588 False NC
ENSDARG00000068557 Prim-5 0.01947849305320241 False NC
ENSDARG00000068557 Prim-15 0.01185652153811703 False NC
ENSDARG00000068557 Prim-25 0.05320943261543554 False NC
ENSDARG00000068557 Long-pec 0.05841914521574074 False NC
ENSDARG00000068557 Protruding-mouth 0.06228519149197235 False NC
ENSDARG00000068557 Day-4 0.09622538217291814 False NC
ENSDARG00000068557 Day-5 0.11142052121379538 False NC
ENSDARG00000068562 1-cell 2.918005646211804 False NC
ENSDARG00000068562 2-cell 3.819448416630734 False NC
ENSDARG00000068562 128-cell 6.721529596098179 False NC
ENSDARG00000068562 1k-cell 5.880732126600877 False NC
ENSDARG00000068562 Dome 5.400508511161818 False NC
ENSDARG00000068562 50pc-epiboly 3.6516458853143083 False NC
ENSDARG00000068562 Shield 3.083315767680374 False NC
ENSDARG00000068562 75pc-epiboly 2.9133556501488953 False NC
ENSDARG00000068562 1-4-somites 2.158684674423923 False NC
ENSDARG00000068562 14-19-somites 1.9929413980406259 False NC
ENSDARG00000068562 20-25-somites 1.826629472928436 False NC
ENSDARG00000068562 Prim-5 1.7762055138459463 False NC
ENSDARG00000068562 Prim-15 1.6714348702786352 False NC
ENSDARG00000068562 Prim-25 2.1877998594375656 False NC
ENSDARG00000068562 Long-pec 1.5959231027305327 False NC
ENSDARG00000068562 Protruding-mouth 1.626050593962066 False NC
ENSDARG00000068562 Day-4 1.8012479704646824 False NC
ENSDARG00000068562 Day-5 2.286673239111886 False NC
ENSDARG00000068566 1-cell 0.0 False NC
ENSDARG00000068566 2-cell 0.0 False NC
ENSDARG00000068566 128-cell 0.0 False NC
ENSDARG00000068566 1k-cell 0.0 False NC
ENSDARG00000068566 Dome 0.0 False NC
ENSDARG00000068566 50pc-epiboly 0.0 False NC
ENSDARG00000068566 Shield 0.0 False NC
ENSDARG00000068566 75pc-epiboly 0.0 False NC
ENSDARG00000068566 1-4-somites 0.00271724894630952 False NC
ENSDARG00000068566 14-19-somites 0.0 False NC
ENSDARG00000068566 20-25-somites 0.0 False NC
ENSDARG00000068566 Prim-5 0.0 False NC
ENSDARG00000068566 Prim-15 0.0 False NC
ENSDARG00000068566 Prim-25 0.0 False NC
ENSDARG00000068566 Long-pec 0.0 False NC
ENSDARG00000068566 Protruding-mouth 0.0 False NC
ENSDARG00000068566 Day-4 0.006025835477416661 False NC
ENSDARG00000068566 Day-5 0.0 False NC
ENSDARG00000068567 1-cell 0.0017081315697461655 False NC
ENSDARG00000068567 2-cell 0.008117811942429477 False NC
ENSDARG00000068567 128-cell 0.003136201475720221 False NC
ENSDARG00000068567 1k-cell 0.0 False NC
ENSDARG00000068567 Dome 0.02070355439805432 False NC
ENSDARG00000068567 50pc-epiboly 0.0850065065659004 False NC
ENSDARG00000068567 Shield 0.3629523714951626 False NC
ENSDARG00000068567 75pc-epiboly 0.7145492842603088 False NC
ENSDARG00000068567 1-4-somites 1.5269774798882376 False NC
ENSDARG00000068567 14-19-somites 1.8353268352908287 False NC
ENSDARG00000068567 20-25-somites 1.998506966098524 False NC
ENSDARG00000068567 Prim-5 1.7293101149672385 False NC
ENSDARG00000068567 Prim-15 1.8307188305598578 False NC
ENSDARG00000068567 Prim-25 1.540644572077941 False NC
ENSDARG00000068567 Long-pec 1.5180505632198416 False NC
ENSDARG00000068567 Protruding-mouth 1.1992348186712438 False NC
ENSDARG00000068567 Day-4 0.9768725388626549 False NC
ENSDARG00000068567 Day-5 0.8749652483883109 False NC
ENSDARG00000068572 1-cell 0.9059258726537779 False NC
ENSDARG00000068572 2-cell 1.8984624945003776 False NC
ENSDARG00000068572 128-cell 4.692933048130752 False NC
ENSDARG00000068572 1k-cell 3.902299185530903 False NC
ENSDARG00000068572 Dome 6.664631121002666 False NC
ENSDARG00000068572 50pc-epiboly 21.350757425589492 False NC
ENSDARG00000068572 Shield 24.978605778512602 False NC
ENSDARG00000068572 75pc-epiboly 21.876763128681354 False NC
ENSDARG00000068572 1-4-somites 6.741861057266702 False NC
ENSDARG00000068572 14-19-somites 3.8953904196731877 False NC
ENSDARG00000068572 20-25-somites 4.270778503793145 False NC
ENSDARG00000068572 Prim-5 4.283106596781866 False NC
ENSDARG00000068572 Prim-15 3.4965158361026214 False NC
ENSDARG00000068572 Prim-25 3.182710991257207 False NC
ENSDARG00000068572 Long-pec 2.267064830708518 False NC
ENSDARG00000068572 Protruding-mouth 2.959373674477764 False NC
ENSDARG00000068572 Day-4 2.920440224763848 False NC
ENSDARG00000068572 Day-5 2.1258964622318857 False NC
ENSDARG00000068575 1-cell 25.191331336751 False NC
ENSDARG00000068575 2-cell 18.9140436228601 False NC
ENSDARG00000068575 128-cell 14.117200521347048 False NC
ENSDARG00000068575 1k-cell 12.617076832287527 False NC
ENSDARG00000068575 Dome 2.5628503581812345 False NC
ENSDARG00000068575 50pc-epiboly 0.9124756589481633 False NC
ENSDARG00000068575 Shield 0.6060058806455844 False NC
ENSDARG00000068575 75pc-epiboly 0.6368341127842483 False NC
ENSDARG00000068575 1-4-somites 0.9129902581564041 False NC
ENSDARG00000068575 14-19-somites 1.0325193824026222 False NC
ENSDARG00000068575 20-25-somites 0.8823598789079623 False NC
ENSDARG00000068575 Prim-5 0.7581549609405751 False NC
ENSDARG00000068575 Prim-15 0.6436375016600822 False NC
ENSDARG00000068575 Prim-25 0.6274879718710565 False NC
ENSDARG00000068575 Long-pec 0.7610319578336087 False NC
ENSDARG00000068575 Protruding-mouth 0.8463281944679201 False NC
ENSDARG00000068575 Day-4 0.9136966767263853 False NC
ENSDARG00000068575 Day-5 0.9810636141304216 False NC
ENSDARG00000068576 1-cell 0.0 False NC
ENSDARG00000068576 2-cell 0.0 False NC
ENSDARG00000068576 128-cell 0.0 False NC
ENSDARG00000068576 1k-cell 0.0 False NC
ENSDARG00000068576 Dome 0.0 False NC
ENSDARG00000068576 50pc-epiboly 0.0 False NC
ENSDARG00000068576 Shield 0.0 False NC
ENSDARG00000068576 75pc-epiboly 0.0 False NC
ENSDARG00000068576 1-4-somites 0.0 False NC
ENSDARG00000068576 14-19-somites 0.0026601989366967513 False NC
ENSDARG00000068576 20-25-somites 0.0 False NC
ENSDARG00000068576 Prim-5 0.0 False NC
ENSDARG00000068576 Prim-15 0.0 False NC
ENSDARG00000068576 Prim-25 0.0 False NC
ENSDARG00000068576 Long-pec 0.0 False NC
ENSDARG00000068576 Protruding-mouth 0.014957650666175626 False NC
ENSDARG00000068576 Day-4 0.02407563691896588 False NC
ENSDARG00000068576 Day-5 0.02043291689970856 False NC
ENSDARG00000068580 1-cell 0.0 False NC
ENSDARG00000068580 2-cell 0.0 False NC
ENSDARG00000068580 128-cell 0.0 False NC
ENSDARG00000068580 1k-cell 0.01216176231505426 False NC
ENSDARG00000068580 Dome 0.017164799574722455 False NC
ENSDARG00000068580 50pc-epiboly 0.03592933387955864 False NC
ENSDARG00000068580 Shield 0.020719765013327573 False NC
ENSDARG00000068580 75pc-epiboly 0.08913650945849685 False NC
ENSDARG00000068580 1-4-somites 0.02935883719431761 False NC
ENSDARG00000068580 14-19-somites 0.04110786989211676 False NC
ENSDARG00000068580 20-25-somites 0.03381453435504974 False NC
ENSDARG00000068580 Prim-5 0.00899539643664765 False NC
ENSDARG00000068580 Prim-15 0.0049279325753452665 False NC
ENSDARG00000068580 Prim-25 0.004607388703379187 False NC
ENSDARG00000068580 Long-pec 0.014008143168960924 False NC
ENSDARG00000068580 Protruding-mouth 0.0785874434645604 False NC
ENSDARG00000068580 Day-4 0.11161174486412247 False NC
ENSDARG00000068580 Day-5 0.11577443145660797 False NC
ENSDARG00000068582 1-cell 6.7812722671439705 False NC
ENSDARG00000068582 2-cell 6.02882286937093 False NC
ENSDARG00000068582 128-cell 5.973052784572969 False NC
ENSDARG00000068582 1k-cell 6.17658166934691 False NC
ENSDARG00000068582 Dome 5.045421620448453 False NC
ENSDARG00000068582 50pc-epiboly 4.035426724649318 False NC
ENSDARG00000068582 Shield 3.0714505263830563 False NC
ENSDARG00000068582 75pc-epiboly 2.802776740444127 False NC
ENSDARG00000068582 1-4-somites 2.2142056552677376 False NC
ENSDARG00000068582 14-19-somites 2.577370015258693 False NC
ENSDARG00000068582 20-25-somites 2.429775672055578 False NC
ENSDARG00000068582 Prim-5 1.92686237677807 False NC
ENSDARG00000068582 Prim-15 2.0924964072119265 False NC
ENSDARG00000068582 Prim-25 2.6354457296994918 False NC
ENSDARG00000068582 Long-pec 2.7926121690251824 False NC
ENSDARG00000068582 Protruding-mouth 2.3945083493220647 False NC
ENSDARG00000068582 Day-4 2.759274700927441 False NC
ENSDARG00000068582 Day-5 3.3568117772021195 False NC
ENSDARG00000068586 1-cell 0.0 False NC
ENSDARG00000068586 2-cell 0.0018805885543393512 False NC
ENSDARG00000068586 128-cell 0.0 False NC
ENSDARG00000068586 1k-cell 0.00174270098838777 False NC
ENSDARG00000068586 Dome 0.0036894052534622327 False NC
ENSDARG00000068586 50pc-epiboly 0.0019306644477785236 False NC
ENSDARG00000068586 Shield 0.0017814040777556772 False NC
ENSDARG00000068586 75pc-epiboly 0.0 False NC
ENSDARG00000068586 1-4-somites 0.0018029697131659254 False NC
ENSDARG00000068586 14-19-somites 0.007068586637595848 False NC
ENSDARG00000068586 20-25-somites 0.02543835834052896 False NC
ENSDARG00000068586 Prim-5 0.05220374951647274 False NC
ENSDARG00000068586 Prim-15 0.02118421511773519 False NC
ENSDARG00000068586 Prim-25 0.013864381939438055 False NC
ENSDARG00000068586 Long-pec 0.006021825862146857 False NC
ENSDARG00000068586 Protruding-mouth 0.43918159739153795 False NC
ENSDARG00000068586 Day-4 2.309023010755555 False NC
ENSDARG00000068586 Day-5 2.981624903565769 False NC
ENSDARG00000068587 1-cell 2.1653957242046973 False NC
ENSDARG00000068587 2-cell 4.268158749621622 False NC
ENSDARG00000068587 128-cell 7.570358715924206 False NC
ENSDARG00000068587 1k-cell 8.084833794174742 False NC
ENSDARG00000068587 Dome 6.950061903071315 False NC
ENSDARG00000068587 50pc-epiboly 4.045227460430452 False NC
ENSDARG00000068587 Shield 2.2371932175548883 False NC
ENSDARG00000068587 75pc-epiboly 2.3256938472781776 False NC
ENSDARG00000068587 1-4-somites 2.7590414407852983 False NC
ENSDARG00000068587 14-19-somites 3.046528895671101 False NC
ENSDARG00000068587 20-25-somites 3.619408981136396 False NC
ENSDARG00000068587 Prim-5 2.958746282510269 False NC
ENSDARG00000068587 Prim-15 3.2759656691570718 False NC
ENSDARG00000068587 Prim-25 3.254705567529819 False NC
ENSDARG00000068587 Long-pec 2.7217465355238284 False NC
ENSDARG00000068587 Protruding-mouth 2.8100718304944374 False NC
ENSDARG00000068587 Day-4 2.0007803852850548 False NC
ENSDARG00000068587 Day-5 1.93541864881997 False NC
ENSDARG00000068589 1-cell 0.0 False NC
ENSDARG00000068589 2-cell 0.010392169381152335 False NC
ENSDARG00000068589 128-cell 0.0 False NC
ENSDARG00000068589 1k-cell 0.009630199976618212 False NC
ENSDARG00000068589 Dome 0.0 False NC
ENSDARG00000068589 50pc-epiboly 0.0 False NC
ENSDARG00000068589 Shield 0.03937629604220565 False NC
ENSDARG00000068589 75pc-epiboly 0.01058731114454298 False NC
ENSDARG00000068589 1-4-somites 0.17933843045642833 False NC
ENSDARG00000068589 14-19-somites 0.22460160642743454 False NC
ENSDARG00000068589 20-25-somites 2.3596160167958105 False NC
ENSDARG00000068589 Prim-5 12.842655377609322 False NC
ENSDARG00000068589 Prim-15 27.15893844984377 False NC
ENSDARG00000068589 Prim-25 21.966571303312158 False NC
ENSDARG00000068589 Long-pec 25.87820236487148 False NC
ENSDARG00000068589 Protruding-mouth 17.60345079793687 False NC
ENSDARG00000068589 Day-4 15.223269027780294 False NC
ENSDARG00000068589 Day-5 15.02638433101352 False NC
ENSDARG00000068590 1-cell 1.435257951697484 False NC
ENSDARG00000068590 2-cell 2.2921307725677336 False NC
ENSDARG00000068590 128-cell 2.4211681141485415 False NC
ENSDARG00000068590 1k-cell 3.548670025685734 False NC
ENSDARG00000068590 Dome 1.2906175800197244 False NC
ENSDARG00000068590 50pc-epiboly 0.540303773912332 False NC
ENSDARG00000068590 Shield 0.44605556725598844 False NC
ENSDARG00000068590 75pc-epiboly 0.5008978949275298 False NC
ENSDARG00000068590 1-4-somites 0.5045679177415163 False NC
ENSDARG00000068590 14-19-somites 0.5856426712559202 False NC
ENSDARG00000068590 20-25-somites 0.501810700495071 False NC
ENSDARG00000068590 Prim-5 0.4342955480184493 False NC
ENSDARG00000068590 Prim-15 0.46023749678137876 False NC
ENSDARG00000068590 Prim-25 0.5178195369452003 False NC
ENSDARG00000068590 Long-pec 0.3695681632673383 False NC
ENSDARG00000068590 Protruding-mouth 0.24879886037796156 False NC
ENSDARG00000068590 Day-4 0.23556668175632972 False NC
ENSDARG00000068590 Day-5 0.26656626358382673 False NC
ENSDARG00000068593 1-cell 7.022623993826413 False NC
ENSDARG00000068593 2-cell 8.950481796243126 False NC
ENSDARG00000068593 128-cell 8.110359054322805 False NC
ENSDARG00000068593 1k-cell 9.89848478683639 False NC
ENSDARG00000068593 Dome 7.160302361725753 False NC
ENSDARG00000068593 50pc-epiboly 3.2889171991552333 False NC
ENSDARG00000068593 Shield 1.5553636936671231 False NC
ENSDARG00000068593 75pc-epiboly 0.4636551804496052 False NC
ENSDARG00000068593 1-4-somites 0.13688633822278107 False NC
ENSDARG00000068593 14-19-somites 0.13416655506818398 False NC
ENSDARG00000068593 20-25-somites 0.07759884310554215 False NC
ENSDARG00000068593 Prim-5 0.045873262625295536 False NC
ENSDARG00000068593 Prim-15 0.04020907304230993 False NC
ENSDARG00000068593 Prim-25 0.06578883652180209 False NC
ENSDARG00000068593 Long-pec 0.019049721266002413 False NC
ENSDARG00000068593 Protruding-mouth 0.03771929298426897 False NC
ENSDARG00000068593 Day-4 0.028458972988451514 False NC
ENSDARG00000068593 Day-5 0.010734684603107756 False NC
ENSDARG00000068596 1-cell 2.4874200628071392 False NC
ENSDARG00000068596 2-cell 1.1841077612178381 False NC
ENSDARG00000068596 128-cell 3.5796498098628633 False NC
ENSDARG00000068596 1k-cell 2.6115435571208017 False NC
ENSDARG00000068596 Dome 3.0741358315270757 False NC
ENSDARG00000068596 50pc-epiboly 3.3024830136150007 False NC
ENSDARG00000068596 Shield 4.359504968307369 False NC
ENSDARG00000068596 75pc-epiboly 4.121670768891191 False NC
ENSDARG00000068596 1-4-somites 4.003596339318695 False NC
ENSDARG00000068596 14-19-somites 4.220763716772412 False NC
ENSDARG00000068596 20-25-somites 3.9699767104187935 False NC
ENSDARG00000068596 Prim-5 3.392504206766086 False NC
ENSDARG00000068596 Prim-15 3.045643970103812 False NC
ENSDARG00000068596 Prim-25 3.101112244618352 False NC
ENSDARG00000068596 Long-pec 2.5235385565549544 False NC
ENSDARG00000068596 Protruding-mouth 1.9269481117828942 False NC
ENSDARG00000068596 Day-4 1.6238033241679932 False NC
ENSDARG00000068596 Day-5 1.5431109116967399 False NC
ENSDARG00000068601 1-cell 0.11296007201197197 False NC
ENSDARG00000068601 2-cell 0.1952135384411971 False NC
ENSDARG00000068601 128-cell 0.6944739089468521 False NC
ENSDARG00000068601 1k-cell 0.7145557496521379 False NC
ENSDARG00000068601 Dome 0.09893568262141049 False NC
ENSDARG00000068601 50pc-epiboly 0.21711261118270286 False NC
ENSDARG00000068601 Shield 0.32360605251330504 False NC
ENSDARG00000068601 75pc-epiboly 0.3745558517331646 False NC
ENSDARG00000068601 1-4-somites 0.3867897984921119 False NC
ENSDARG00000068601 14-19-somites 0.3240733764097416 False NC
ENSDARG00000068601 20-25-somites 0.35836929391938616 False NC
ENSDARG00000068601 Prim-5 0.3478853713068647 False NC
ENSDARG00000068601 Prim-15 0.2932022235053512 False NC
ENSDARG00000068601 Prim-25 0.387209328824677 False NC
ENSDARG00000068601 Long-pec 0.28823712996141565 False NC
ENSDARG00000068601 Protruding-mouth 0.2509802889851556 False NC
ENSDARG00000068601 Day-4 0.3458686281291334 False NC
ENSDARG00000068601 Day-5 0.38746964609685114 False NC
ENSDARG00000068602 1-cell 0.406781116295657 False NC
ENSDARG00000068602 2-cell 0.8415138127278936 False NC
ENSDARG00000068602 128-cell 4.791482943136736 False NC
ENSDARG00000068602 1k-cell 4.786891172448392 False NC
ENSDARG00000068602 Dome 4.6878081411839325 False NC
ENSDARG00000068602 50pc-epiboly 1.3746858290944888 False NC
ENSDARG00000068602 Shield 0.5305232452619871 False NC
ENSDARG00000068602 75pc-epiboly 0.6082306375497162 False NC
ENSDARG00000068602 1-4-somites 1.2156233664297413 False NC
ENSDARG00000068602 14-19-somites 1.1513983785608088 False NC
ENSDARG00000068602 20-25-somites 1.345962234397014 False NC
ENSDARG00000068602 Prim-5 1.4059140099462253 False NC
ENSDARG00000068602 Prim-15 1.2297571365860451 False NC
ENSDARG00000068602 Prim-25 1.287498343056253 False NC
ENSDARG00000068602 Long-pec 1.617371909964842 False NC
ENSDARG00000068602 Protruding-mouth 2.2140891182712923 False NC
ENSDARG00000068602 Day-4 2.330109894594278 False NC
```
