## Supplementary Data 5 for "Transposable elements drive the evolution of metazoan zinc finger genes": finz_expression_tpm.txt (part 14 of 34)

```
ENSDARG00000068602 Day-5 2.3084321757125528 False NC
ENSDARG00000068621 1-cell 0.0 False NC
ENSDARG00000068621 2-cell 0.0 False NC
ENSDARG00000068621 128-cell 0.0 False NC
ENSDARG00000068621 1k-cell 0.0 False NC
ENSDARG00000068621 Dome 0.017189780686652032 False NC
ENSDARG00000068621 50pc-epiboly 0.00490658513280842 False NC
ENSDARG00000068621 Shield 0.004527255253235481 False NC
ENSDARG00000068621 75pc-epiboly 0.0032460449434109787 False NC
ENSDARG00000068621 1-4-somites 0.045820620976901164 False NC
ENSDARG00000068621 14-19-somites 0.0673653223620167 False NC
ENSDARG00000068621 20-25-somites 0.05079562045459809 False NC
ENSDARG00000068621 Prim-5 0.06879209060186622 False NC
ENSDARG00000068621 Prim-15 0.09870209068277244 False NC
ENSDARG00000068621 Prim-25 0.1375838983701187 False NC
ENSDARG00000068621 Long-pec 0.10372610195162246 False NC
ENSDARG00000068621 Protruding-mouth 0.20201535957939654 False NC
ENSDARG00000068621 Day-4 0.3353225433102412 False NC
ENSDARG00000068621 Day-5 0.8374720435640572 False NC
ENSDARG00000068624 1-cell 0.003667707843319085 False NC
ENSDARG00000068624 2-cell 0.013944482057087634 False NC
ENSDARG00000068624 128-cell 0.04545494559236537 False NC
ENSDARG00000068624 1k-cell 0.038766155319889875 False NC
ENSDARG00000068624 Dome 0.015388188153771881 False NC
ENSDARG00000068624 50pc-epiboly 0.04115790378683695 False NC
ENSDARG00000068624 Shield 0.013209033491865165 False NC
ENSDARG00000068624 75pc-epiboly 0.026636865618436163 False NC
ENSDARG00000068624 1-4-somites 0.021724530323042217 False NC
ENSDARG00000068624 14-19-somites 0.013103315356977629 False NC
ENSDARG00000068624 20-25-somites 0.04378778785290323 False NC
ENSDARG00000068624 Prim-5 0.04838606554617159 False NC
ENSDARG00000068624 Prim-15 0.09817501910542764 False NC
ENSDARG00000068624 Prim-25 0.15787724433136124 False NC
ENSDARG00000068624 Long-pec 0.2827933144201462 False NC
ENSDARG00000068624 Protruding-mouth 0.5838882487225161 False NC
ENSDARG00000068624 Day-4 0.8023295456248795 False NC
ENSDARG00000068624 Day-5 0.7674273884412831 False NC
ENSDARG00000068628 1-cell 0.1327578006930421 False NC
ENSDARG00000068628 2-cell 0.40893285112266897 False NC
ENSDARG00000068628 128-cell 0.39270657928280744 False NC
ENSDARG00000068628 1k-cell 0.3313099443568814 False NC
ENSDARG00000068628 Dome 0.3827921301743311 False NC
ENSDARG00000068628 50pc-epiboly 0.28787782221335173 False NC
ENSDARG00000068628 Shield 0.26340836747588375 False NC
ENSDARG00000068628 75pc-epiboly 0.2809153163835759 False NC
ENSDARG00000068628 1-4-somites 0.4054965555181007 False NC
ENSDARG00000068628 14-19-somites 0.46550957484283567 False NC
ENSDARG00000068628 20-25-somites 0.9324622525737443 False NC
ENSDARG00000068628 Prim-5 0.836059796704817 False NC
ENSDARG00000068628 Prim-15 0.873917879746903 False NC
ENSDARG00000068628 Prim-25 0.8884435505131842 False NC
ENSDARG00000068628 Long-pec 0.9727286513626658 False NC
ENSDARG00000068628 Protruding-mouth 1.1704432602879515 False NC
ENSDARG00000068628 Day-4 1.4358010888367154 False NC
ENSDARG00000068628 Day-5 1.0260077105475098 False NC
ENSDARG00000068629 1-cell 11.858352700090148 False NC
ENSDARG00000068629 2-cell 14.900083385466065 False NC
ENSDARG00000068629 128-cell 9.543386860995906 False NC
ENSDARG00000068629 1k-cell 8.257001840070632 False NC
ENSDARG00000068629 Dome 2.5474644689546593 False NC
ENSDARG00000068629 50pc-epiboly 1.9210819546495492 False NC
ENSDARG00000068629 Shield 2.658843615978887 False NC
ENSDARG00000068629 75pc-epiboly 3.2693742107971735 False NC
ENSDARG00000068629 1-4-somites 9.439568486876407 False NC
ENSDARG00000068629 14-19-somites 9.942218061517172 False NC
ENSDARG00000068629 20-25-somites 12.005505274406788 False NC
ENSDARG00000068629 Prim-5 10.086862710319895 False NC
ENSDARG00000068629 Prim-15 10.253884642210934 False NC
ENSDARG00000068629 Prim-25 7.459553149356251 False NC
ENSDARG00000068629 Long-pec 7.279924249961539 False NC
ENSDARG00000068629 Protruding-mouth 6.310995693975066 False NC
ENSDARG00000068629 Day-4 5.047443034122192 False NC
ENSDARG00000068629 Day-5 3.2187284834558647 False NC
ENSDARG00000068637 1-cell 1.1951364885078863 False NC
ENSDARG00000068637 2-cell 0.8696709703192619 False NC
ENSDARG00000068637 128-cell 0.5274183787391518 False NC
ENSDARG00000068637 1k-cell 0.4935389621228725 False NC
ENSDARG00000068637 Dome 0.15871175081226033 False NC
ENSDARG00000068637 50pc-epiboly 0.11073840314338419 False NC
ENSDARG00000068637 Shield 0.19796828035270408 False NC
ENSDARG00000068637 75pc-epiboly 0.5322876937428646 False NC
ENSDARG00000068637 1-4-somites 2.110294619515458 False NC
ENSDARG00000068637 14-19-somites 1.3271747058312957 False NC
ENSDARG00000068637 20-25-somites 1.84339733494151 False NC
ENSDARG00000068637 Prim-5 0.9218516739686212 False NC
ENSDARG00000068637 Prim-15 0.8581482003035324 False NC
ENSDARG00000068637 Prim-25 1.1821924635777734 False NC
ENSDARG00000068637 Long-pec 1.0541830698032046 False NC
ENSDARG00000068637 Protruding-mouth 1.5031620070017477 False NC
ENSDARG00000068637 Day-4 1.454835162953432 False NC
ENSDARG00000068637 Day-5 1.8206456041362116 False NC
ENSDARG00000068638 1-cell 0.017925534451763564 False NC
ENSDARG00000068638 2-cell 0.02271739409684646 False NC
ENSDARG00000068638 128-cell 0.021941357288244007 False NC
ENSDARG00000068638 1k-cell 0.0 False NC
ENSDARG00000068638 Dome 0.011141947149003162 False NC
ENSDARG00000068638 50pc-epiboly 0.011661153905183427 False NC
ENSDARG00000068638 Shield 0.005379812929671065 False NC
ENSDARG00000068638 75pc-epiboly 0.02892997011441222 False NC
ENSDARG00000068638 1-4-somites 0.03266964490251616 False NC
ENSDARG00000068638 14-19-somites 0.01601026723623026 False NC
ENSDARG00000068638 20-25-somites 0.005487389366418046 False NC
ENSDARG00000068638 Prim-5 0.0 False NC
ENSDARG00000068638 Prim-15 0.0 False NC
ENSDARG00000068638 Prim-25 0.005981460046124094 False NC
ENSDARG00000068638 Long-pec 0.012123881020945425 False NC
ENSDARG00000068638 Protruding-mouth 0.03600873319482095 False NC
ENSDARG00000068638 Day-4 0.10867346487826837 False NC
ENSDARG00000068638 Day-5 0.047823391206466226 False NC
ENSDARG00000068640 1-cell 16.897792708741875 False NC
ENSDARG00000068640 2-cell 18.206110562538942 False NC
ENSDARG00000068640 128-cell 12.512777463518415 False NC
ENSDARG00000068640 1k-cell 11.003655250571015 False NC
ENSDARG00000068640 Dome 9.200342537680344 False NC
ENSDARG00000068640 50pc-epiboly 14.004961888483155 False NC
ENSDARG00000068640 Shield 15.067811537697176 False NC
ENSDARG00000068640 75pc-epiboly 16.995614373314563 False NC
ENSDARG00000068640 1-4-somites 13.022735511374114 False NC
ENSDARG00000068640 14-19-somites 11.415997239069188 False NC
ENSDARG00000068640 20-25-somites 11.685167545546497 False NC
ENSDARG00000068640 Prim-5 11.798918485956552 False NC
ENSDARG00000068640 Prim-15 11.025540732721904 False NC
ENSDARG00000068640 Prim-25 12.487874473583709 False NC
ENSDARG00000068640 Long-pec 9.846325785363678 False NC
ENSDARG00000068640 Protruding-mouth 6.299262083665009 False NC
ENSDARG00000068640 Day-4 5.654783392689066 False NC
ENSDARG00000068640 Day-5 5.664084284293572 False NC
ENSDARG00000068641 1-cell 20.107073970897595 False NC
ENSDARG00000068641 2-cell 17.3926761169223 False NC
ENSDARG00000068641 128-cell 15.138351163389881 False NC
ENSDARG00000068641 1k-cell 16.864784187057303 False NC
ENSDARG00000068641 Dome 18.595056026166038 False NC
ENSDARG00000068641 50pc-epiboly 21.217880949362133 False NC
ENSDARG00000068641 Shield 18.967891748238202 False NC
ENSDARG00000068641 75pc-epiboly 16.042787989578308 False NC
ENSDARG00000068641 1-4-somites 16.59671389904791 False NC
ENSDARG00000068641 14-19-somites 16.588466769674813 False NC
ENSDARG00000068641 20-25-somites 15.537564166164605 False NC
ENSDARG00000068641 Prim-5 9.20471544380715 False NC
ENSDARG00000068641 Prim-15 9.608017851584112 False NC
ENSDARG00000068641 Prim-25 11.222379726758257 False NC
ENSDARG00000068641 Long-pec 8.76480405838809 False NC
ENSDARG00000068641 Protruding-mouth 6.9298284304671 False NC
ENSDARG00000068641 Day-4 6.0014232034786605 False NC
ENSDARG00000068641 Day-5 4.978242531970889 False NC
ENSDARG00000068650 1-cell 3.623600368717257 False NC
ENSDARG00000068650 2-cell 4.4038618785971995 False NC
ENSDARG00000068650 128-cell 12.98204111842001 False NC
ENSDARG00000068650 1k-cell 13.977847756022436 False NC
ENSDARG00000068650 Dome 5.405557830055185 False NC
ENSDARG00000068650 50pc-epiboly 3.1853394297008757 False NC
ENSDARG00000068650 Shield 3.323892770051972 False NC
ENSDARG00000068650 75pc-epiboly 3.880751482692612 False NC
ENSDARG00000068650 1-4-somites 3.877782723570413 False NC
ENSDARG00000068650 14-19-somites 3.9113827027238366 False NC
ENSDARG00000068650 20-25-somites 5.387029168706976 False NC
ENSDARG00000068650 Prim-5 5.429610537690676 False NC
ENSDARG00000068650 Prim-15 6.313753601601406 False NC
ENSDARG00000068650 Prim-25 6.2813099233207526 False NC
ENSDARG00000068650 Long-pec 6.868555356421216 False NC
ENSDARG00000068650 Protruding-mouth 8.168736541424261 False NC
ENSDARG00000068650 Day-4 7.078596949946672 False NC
ENSDARG00000068650 Day-5 5.701272251279238 False NC
ENSDARG00000068653 1-cell 0.10737164052368506 False NC
ENSDARG00000068653 2-cell 0.08164455723756145 False NC
ENSDARG00000068653 128-cell 0.039427770486195376 False NC
ENSDARG00000068653 1k-cell 0.1040301022336064 False NC
ENSDARG00000068653 Dome 0.08008659249090118 False NC
ENSDARG00000068653 50pc-epiboly 0.02095464258376193 False NC
ENSDARG00000068653 Shield 0.029001947326665972 False NC
ENSDARG00000068653 75pc-epiboly 0.0 False NC
ENSDARG00000068653 1-4-somites 0.01956869614096387 False NC
ENSDARG00000068653 14-19-somites 0.0 False NC
ENSDARG00000068653 20-25-somites 0.019721252943949937 False NC
ENSDARG00000068653 Prim-5 0.020985116825273313 False NC
ENSDARG00000068653 Prim-15 0.03448872149071059 False NC
ENSDARG00000068653 Prim-25 0.03224535712710268 False NC
ENSDARG00000068653 Long-pec 0.032679217972893644 False NC
ENSDARG00000068653 Protruding-mouth 0.021568766982717338 False NC
ENSDARG00000068653 Day-4 0.0650940045150217 False NC
ENSDARG00000068653 Day-5 0.06138341748185927 False NC
ENSDARG00000068655 1-cell 0.5795157911276845 False NC
ENSDARG00000068655 2-cell 1.6302167936670162 False NC
ENSDARG00000068655 128-cell 1.2789679947321717 False NC
ENSDARG00000068655 1k-cell 1.474595364793228 False NC
ENSDARG00000068655 Dome 0.5566862464484252 False NC
ENSDARG00000068655 50pc-epiboly 0.3598581165401164 False NC
ENSDARG00000068655 Shield 0.38474169681449544 False NC
ENSDARG00000068655 75pc-epiboly 0.6631977802568502 False NC
ENSDARG00000068655 1-4-somites 1.018839449230816 False NC
ENSDARG00000068655 14-19-somites 1.2129545633649221 False NC
ENSDARG00000068655 20-25-somites 1.00527898854499 False NC
ENSDARG00000068655 Prim-5 0.6349578044225395 False NC
ENSDARG00000068655 Prim-15 0.7019632149193625 False NC
ENSDARG00000068655 Prim-25 0.7852197708441248 False NC
ENSDARG00000068655 Long-pec 0.617624095503765 False NC
ENSDARG00000068655 Protruding-mouth 0.6114615507269143 False NC
ENSDARG00000068655 Day-4 0.5382346126339972 False NC
ENSDARG00000068655 Day-5 0.48858981637819665 False NC
ENSDARG00000068657 1-cell 0.0 False NC
ENSDARG00000068657 2-cell 0.0 False NC
ENSDARG00000068657 128-cell 0.0 False NC
ENSDARG00000068657 1k-cell 0.0 False NC
ENSDARG00000068657 Dome 0.0 False NC
ENSDARG00000068657 50pc-epiboly 0.0 False NC
ENSDARG00000068657 Shield 0.0 False NC
ENSDARG00000068657 75pc-epiboly 0.0 False NC
ENSDARG00000068657 1-4-somites 0.0 False NC
ENSDARG00000068657 14-19-somites 0.0 False NC
ENSDARG00000068657 20-25-somites 0.0 False NC
ENSDARG00000068657 Prim-5 0.005698883939046467 False NC
ENSDARG00000068657 Prim-15 0.03746411756830378 False NC
ENSDARG00000068657 Prim-25 0.08173016750195368 False NC
ENSDARG00000068657 Long-pec 0.2366567022993248 False NC
ENSDARG00000068657 Protruding-mouth 0.2460101524420363 False NC
ENSDARG00000068657 Day-4 0.33587139013827405 False NC
ENSDARG00000068657 Day-5 0.4200780852486969 False NC
ENSDARG00000068659 1-cell 0.0 False NC
ENSDARG00000068659 2-cell 0.0 False NC
ENSDARG00000068659 128-cell 0.0 False NC
ENSDARG00000068659 1k-cell 0.0 False NC
ENSDARG00000068659 Dome 0.0 False NC
ENSDARG00000068659 50pc-epiboly 0.0 False NC
ENSDARG00000068659 Shield 0.0 False NC
ENSDARG00000068659 75pc-epiboly 0.0 False NC
ENSDARG00000068659 1-4-somites 0.0 False NC
ENSDARG00000068659 14-19-somites 0.02617575579558349 False NC
ENSDARG00000068659 20-25-somites 0.026914584602110752 False NC
ENSDARG00000068659 Prim-5 0.021479582348960247 False NC
ENSDARG00000068659 Prim-15 0.015689496926971074 False NC
ENSDARG00000068659 Prim-25 0.0 False NC
ENSDARG00000068659 Long-pec 0.0 False NC
ENSDARG00000068659 Protruding-mouth 0.007358994955460581 False NC
ENSDARG00000068659 Day-4 0.007403088166647144 False NC
ENSDARG00000068659 Day-5 0.0 False NC
ENSDARG00000068660 1-cell 0.013087048440934005 False NC
ENSDARG00000068660 2-cell 0.006219555917507837 False NC
ENSDARG00000068660 128-cell 0.04204965084680938 False NC
ENSDARG00000068660 1k-cell 0.07492587406050685 False NC
ENSDARG00000068660 Dome 0.05490785318504967 False NC
ENSDARG00000068660 50pc-epiboly 0.006385168868116009 False NC
ENSDARG00000068660 Shield 0.0 False NC
ENSDARG00000068660 75pc-epiboly 0.0 False NC
ENSDARG00000068660 1-4-somites 0.0 False NC
ENSDARG00000068660 14-19-somites 0.0 False NC
ENSDARG00000068660 20-25-somites 0.0 False NC
ENSDARG00000068660 Prim-5 0.0 False NC
ENSDARG00000068660 Prim-15 0.0 False NC
ENSDARG00000068660 Prim-25 0.0 False NC
ENSDARG00000068660 Long-pec 0.0 False NC
ENSDARG00000068660 Protruding-mouth 0.0 False NC
ENSDARG00000068660 Day-4 0.0 False NC
ENSDARG00000068660 Day-5 0.0 False NC
ENSDARG00000068661 1-cell 0.0 False NC
ENSDARG00000068661 2-cell 0.0 False NC
ENSDARG00000068661 128-cell 0.007010242100197803 False NC
ENSDARG00000068661 1k-cell 0.0033630020547031183 False NC
ENSDARG00000068661 Dome 0.0 False NC
ENSDARG00000068661 50pc-epiboly 0.0 False NC
ENSDARG00000068661 Shield 0.0 False NC
ENSDARG00000068661 75pc-epiboly 0.0 False NC
ENSDARG00000068661 1-4-somites 0.0 False NC
ENSDARG00000068661 14-19-somites 0.0 False NC
ENSDARG00000068661 20-25-somites 0.0 False NC
ENSDARG00000068661 Prim-5 0.0 False NC
ENSDARG00000068661 Prim-15 0.0 False NC
ENSDARG00000068661 Prim-25 0.0 False NC
ENSDARG00000068661 Long-pec 0.0 False NC
ENSDARG00000068661 Protruding-mouth 0.011504754883708758 False NC
ENSDARG00000068661 Day-4 0.011573688425558868 False NC
ENSDARG00000068661 Day-5 0.013096737010864275 False NC
ENSDARG00000068663 1-cell 1.872297735393883 False NC
ENSDARG00000068663 2-cell 3.0139806429336033 False NC
ENSDARG00000068663 128-cell 2.1611492166202475 False NC
ENSDARG00000068663 1k-cell 2.324124265313424 False NC
ENSDARG00000068663 Dome 1.1423685818499945 False NC
ENSDARG00000068663 50pc-epiboly 0.17911642539130623 False NC
ENSDARG00000068663 Shield 0.03718549562781493 False NC
ENSDARG00000068663 75pc-epiboly 0.01777468293688326 False NC
ENSDARG00000068663 1-4-somites 0.217450493599471 False NC
ENSDARG00000068663 14-19-somites 0.15574883739172596 False NC
ENSDARG00000068663 20-25-somites 0.1685736379152273 False NC
ENSDARG00000068663 Prim-5 0.20179902779439335 False NC
ENSDARG00000068663 Prim-15 0.19653549279240037 False NC
ENSDARG00000068663 Prim-25 0.24806463641109922 False NC
ENSDARG00000068663 Long-pec 0.21415755123361863 False NC
ENSDARG00000068663 Protruding-mouth 0.30420364861339 False NC
ENSDARG00000068663 Day-4 0.3199366479292035 False NC
ENSDARG00000068663 Day-5 0.1941368344160621 False NC
ENSDARG00000068678 1-cell 0.049067581079714685 False NC
ENSDARG00000068678 2-cell 0.0999391221370511 False NC
ENSDARG00000068678 128-cell 0.012870020663663415 False NC
ENSDARG00000068678 1k-cell 0.0 False NC
ENSDARG00000068678 Dome 0.0 False NC
ENSDARG00000068678 50pc-epiboly 0.006840018589108944 False NC
ENSDARG00000068678 Shield 0.0 False NC
ENSDARG00000068678 75pc-epiboly 0.0 False NC
ENSDARG00000068678 1-4-somites 0.025550470705244077 False NC
ENSDARG00000068678 14-19-somites 0.05008562109849248 False NC
ENSDARG00000068678 20-25-somites 0.0965612294730822 False NC
ENSDARG00000068678 Prim-5 0.15069925193550646 False NC
ENSDARG00000068678 Prim-15 0.13509378372916753 False NC
ENSDARG00000068678 Prim-25 0.11227238261507586 False NC
ENSDARG00000068678 Long-pec 0.12089444388649681 False NC
ENSDARG00000068678 Protruding-mouth 0.1548905863393696 False NC
ENSDARG00000068678 Day-4 0.16290131697988303 False NC
ENSDARG00000068678 Day-5 0.12022072386888938 False NC
ENSDARG00000068680 1-cell 0.014978240412167243 False NC
ENSDARG00000068680 2-cell 0.007118335674373132 False NC
ENSDARG00000068680 128-cell 0.0 False NC
ENSDARG00000068680 1k-cell 0.006596408654504382 False NC
ENSDARG00000068680 Dome 0.013965003122209163 False NC
ENSDARG00000068680 50pc-epiboly 0.02192364339688387 False NC
ENSDARG00000068680 Shield 0.05394324949134531 False NC
ENSDARG00000068680 75pc-epiboly 0.007252002142360365 False NC
ENSDARG00000068680 1-4-somites 0.0068245356483900965 False NC
ENSDARG00000068680 14-19-somites 0.026755758091632064 False NC
ENSDARG00000068680 20-25-somites 0.006877739466001809 False NC
ENSDARG00000068680 Prim-5 0.014637017901250365 False NC
ENSDARG00000068680 Prim-15 0.0 False NC
ENSDARG00000068680 Prim-25 0.007496993757232608 False NC
ENSDARG00000068680 Long-pec 0.015195731414499036 False NC
ENSDARG00000068680 Protruding-mouth 3.2495279921245355 False NC
ENSDARG00000068680 Day-4 51.56996209335067 False NC
ENSDARG00000068680 Day-5 101.18811547849457 False NC
ENSDARG00000068681 1-cell 0.00419067750615353 False NC
ENSDARG00000068681 2-cell 0.0 False NC
ENSDARG00000068681 128-cell 0.0038471301660384706 False NC
ENSDARG00000068681 1k-cell 0.011073432102494148 False NC
ENSDARG00000068681 Dome 0.011721568658371788 False NC
ENSDARG00000068681 50pc-epiboly 0.06133892680853222 False NC
ENSDARG00000068681 Shield 0.04527743367009415 False NC
ENSDARG00000068681 75pc-epiboly 0.10550783494232967 False NC
ENSDARG00000068681 1-4-somites 0.21767141572649512 False NC
ENSDARG00000068681 14-19-somites 0.19837483499367203 False NC
ENSDARG00000068681 20-25-somites 0.277096893116502 False NC
ENSDARG00000068681 Prim-5 0.24161731814241913 False NC
ENSDARG00000068681 Prim-15 0.2422948886614234 False NC
ENSDARG00000068681 Prim-25 0.3398017472348265 False NC
ENSDARG00000068681 Long-pec 0.21257640442385442 False NC
ENSDARG00000068681 Protruding-mouth 0.2020371402111571 False NC
ENSDARG00000068681 Day-4 0.45730731366024957 False NC
ENSDARG00000068681 Day-5 0.4743631085099455 False NC
ENSDARG00000068683 1-cell 0.1289755271690238 False NC
ENSDARG00000068683 2-cell 0.27861359087478543 False NC
ENSDARG00000068683 128-cell 0.38749826921274366 False NC
ENSDARG00000068683 1k-cell 0.7332460407536409 False NC
ENSDARG00000068683 Dome 0.34982016870837074 False NC
ENSDARG00000068683 50pc-epiboly 0.08008908643627863 False NC
ENSDARG00000068683 Shield 0.06334060290952086 False NC
ENSDARG00000068683 75pc-epiboly 0.0 False NC
ENSDARG00000068683 1-4-somites 0.0534228356186193 False NC
ENSDARG00000068683 14-19-somites 0.010472276357132007 False NC
ENSDARG00000068683 20-25-somites 0.04307145439342309 False NC
ENSDARG00000068683 Prim-5 0.08020555963083345 False NC
ENSDARG00000068683 Prim-15 0.0 False NC
ENSDARG00000068683 Prim-25 0.04694949936656076 False NC
ENSDARG00000068683 Long-pec 0.19032481699245848 False NC
ENSDARG00000068683 Protruding-mouth 0.3297451314280889 False NC
ENSDARG00000068683 Day-4 0.27248500834191586 False NC
ENSDARG00000068683 Day-5 0.294936673801223 False NC
ENSDARG00000068691 1-cell 0.004976764900073495 False NC
ENSDARG00000068691 2-cell 0.0 False NC
ENSDARG00000068691 128-cell 0.0 False NC
ENSDARG00000068691 1k-cell 0.0 False NC
ENSDARG00000068691 Dome 0.004640100269159127 False NC
ENSDARG00000068691 50pc-epiboly 0.0048563256180037245 False NC
ENSDARG00000068691 Shield 0.0 False NC
ENSDARG00000068691 75pc-epiboly 0.0 False NC
ENSDARG00000068691 1-4-somites 0.1451240564000803 False NC
ENSDARG00000068691 14-19-somites 0.11557048645598049 False NC
ENSDARG00000068691 20-25-somites 0.03199337705503787 False NC
ENSDARG00000068691 Prim-5 0.11672131560689794 False NC
ENSDARG00000068691 Prim-15 0.33570199842814585 False NC
ENSDARG00000068691 Prim-25 0.5131457045843578 False NC
ENSDARG00000068691 Long-pec 0.9088253705137642 False NC
ENSDARG00000068691 Protruding-mouth 2.119428237287656 False NC
ENSDARG00000068691 Day-4 1.8857258030119923 False NC
ENSDARG00000068691 Day-5 1.7867683222350776 False NC
ENSDARG00000068698 1-cell 1.029394960929357 False NC
ENSDARG00000068698 2-cell 1.7881649259815682 False NC
ENSDARG00000068698 128-cell 13.197500983975123 False NC
ENSDARG00000068698 1k-cell 16.539274817377464 False NC
ENSDARG00000068698 Dome 18.687724863017635 False NC
ENSDARG00000068698 50pc-epiboly 23.27630216208339 False NC
ENSDARG00000068698 Shield 24.25728171561671 False NC
ENSDARG00000068698 75pc-epiboly 20.119371934460005 False NC
ENSDARG00000068698 1-4-somites 13.995221716790775 False NC
ENSDARG00000068698 14-19-somites 13.622040609953597 False NC
ENSDARG00000068698 20-25-somites 10.594545245916484 False NC
ENSDARG00000068698 Prim-5 9.030371688089684 False NC
ENSDARG00000068698 Prim-15 9.08339484302374 False NC
ENSDARG00000068698 Prim-25 9.084781722748419 False NC
ENSDARG00000068698 Long-pec 8.486781301546992 False NC
ENSDARG00000068698 Protruding-mouth 7.0354231955315925 False NC
ENSDARG00000068698 Day-4 6.336344853501808 False NC
ENSDARG00000068698 Day-5 5.9120172573060845 False NC
ENSDARG00000068701 1-cell 0.028174884518307342 False NC
ENSDARG00000068701 2-cell 0.019476329304775775 False NC
ENSDARG00000068701 128-cell 0.014108256589129547 False NC
ENSDARG00000068701 1k-cell 0.049632813190860645 False NC
ENSDARG00000068701 Dome 0.03582126830523833 False NC
ENSDARG00000068701 50pc-epiboly 0.027493043416322905 False NC
ENSDARG00000068701 Shield 0.02075526510494843 False NC
ENSDARG00000068701 75pc-epiboly 0.007440769249196104 False NC
ENSDARG00000068701 1-4-somites 0.04668117300183802 False NC
ENSDARG00000068701 14-19-somites 0.06176745274102802 False NC
ENSDARG00000068701 20-25-somites 0.1411352928970651 False NC
ENSDARG00000068701 Prim-5 0.2377852282112518 False NC
ENSDARG00000068701 Prim-15 0.386682772614794 False NC
ENSDARG00000068701 Prim-25 0.7999823427487062 False NC
ENSDARG00000068701 Long-pec 1.754017992680189 False NC
ENSDARG00000068701 Protruding-mouth 2.3127829948341234 False NC
ENSDARG00000068701 Day-4 1.8944392852727632 False NC
ENSDARG00000068701 Day-5 1.9533801231848233 False NC
ENSDARG00000068702 1-cell 0.004714194526327955 False NC
ENSDARG00000068702 2-cell 0.031365571261367596 False NC
ENSDARG00000068702 128-cell 0.13848735394544792 False NC
ENSDARG00000068702 1k-cell 0.10380643091836791 False NC
ENSDARG00000068702 Dome 0.07911525722721528 False NC
ENSDARG00000068702 50pc-epiboly 0.05060120483234688 False NC
ENSDARG00000068702 Shield 0.16128998885207885 False NC
ENSDARG00000068702 75pc-epiboly 0.44736365429318725 False NC
ENSDARG00000068702 1-4-somites 0.8162128081112764 False NC
ENSDARG00000068702 14-19-somites 0.564207383941978 False NC
ENSDARG00000068702 20-25-somites 0.7403183746127283 False NC
ENSDARG00000068702 Prim-5 0.8015831040571957 False NC
ENSDARG00000068702 Prim-15 0.7823578584369401 False NC
ENSDARG00000068702 Prim-25 0.7645024149431208 False NC
ENSDARG00000068702 Long-pec 0.8273978996444056 False NC
ENSDARG00000068702 Protruding-mouth 0.9138407968553848 False NC
ENSDARG00000068702 Day-4 0.9002631091386203 False NC
ENSDARG00000068702 Day-5 0.7600078581222706 False NC
ENSDARG00000068704 1-cell 0.0 False NC
ENSDARG00000068704 2-cell 0.0 False NC
ENSDARG00000068704 128-cell 0.0 False NC
ENSDARG00000068704 1k-cell 0.0 False NC
ENSDARG00000068704 Dome 0.0 False NC
ENSDARG00000068704 50pc-epiboly 0.0 False NC
ENSDARG00000068704 Shield 0.0 False NC
ENSDARG00000068704 75pc-epiboly 0.0 False NC
ENSDARG00000068704 1-4-somites 0.0 False NC
ENSDARG00000068704 14-19-somites 0.0 False NC
ENSDARG00000068704 20-25-somites 0.0 False NC
ENSDARG00000068704 Prim-5 0.0 False NC
ENSDARG00000068704 Prim-15 0.0 False NC
ENSDARG00000068704 Prim-25 0.0 False NC
ENSDARG00000068704 Long-pec 0.0 False NC
ENSDARG00000068704 Protruding-mouth 0.0 False NC
ENSDARG00000068704 Day-4 0.00464224382081124 False NC
ENSDARG00000068704 Day-5 0.0052531435291803905 False NC
ENSDARG00000068705 1-cell 3.2701464252407937 False NC
ENSDARG00000068705 2-cell 6.2131060076674585 False NC
ENSDARG00000068705 128-cell 7.606314619845074 False NC
ENSDARG00000068705 1k-cell 7.106929060933925 False NC
ENSDARG00000068705 Dome 5.892388436725385 False NC
ENSDARG00000068705 50pc-epiboly 2.02212780006064 False NC
ENSDARG00000068705 Shield 1.4177492104825835 False NC
ENSDARG00000068705 75pc-epiboly 1.3630182792011631 False NC
ENSDARG00000068705 1-4-somites 1.5029331291291352 False NC
ENSDARG00000068705 14-19-somites 1.295286988436048 False NC
ENSDARG00000068705 20-25-somites 1.5048569427490872 False NC
ENSDARG00000068705 Prim-5 1.163632884042476 False NC
ENSDARG00000068705 Prim-15 1.0694289673763335 False NC
ENSDARG00000068705 Prim-25 0.9358181590132413 False NC
ENSDARG00000068705 Long-pec 0.8149831369603338 False NC
ENSDARG00000068705 Protruding-mouth 0.8853944328488487 False NC
ENSDARG00000068705 Day-4 1.0235861066628242 False NC
ENSDARG00000068705 Day-5 0.7518696787855721 False NC
ENSDARG00000068708 1-cell 2.2466750920540735 False NC
ENSDARG00000068708 2-cell 1.9750339059835333 False NC
ENSDARG00000068708 128-cell 3.5246393903833053 False NC
ENSDARG00000068708 1k-cell 3.576828752509615 False NC
ENSDARG00000068708 Dome 4.05170785293859 False NC
ENSDARG00000068708 50pc-epiboly 3.643548897997183 False NC
ENSDARG00000068708 Shield 3.6372718128022887 False NC
ENSDARG00000068708 75pc-epiboly 4.351083206683915 False NC
ENSDARG00000068708 1-4-somites 7.324162032982412 False NC
ENSDARG00000068708 14-19-somites 10.796220667023317 False NC
ENSDARG00000068708 20-25-somites 11.88557368402445 False NC
ENSDARG00000068708 Prim-5 12.028828416966096 False NC
ENSDARG00000068708 Prim-15 12.309868589601614 False NC
ENSDARG00000068708 Prim-25 18.657504900750553 False NC
ENSDARG00000068708 Long-pec 21.21994202168233 False NC
ENSDARG00000068708 Protruding-mouth 27.523619670065226 False NC
ENSDARG00000068708 Day-4 19.951091576511836 False NC
ENSDARG00000068708 Day-5 18.608786957488306 False NC
ENSDARG00000068709 1-cell 0.4933160900539585 False NC
ENSDARG00000068709 2-cell 0.8243426150152763 False NC
ENSDARG00000068709 128-cell 2.6661163328254838 False NC
ENSDARG00000068709 1k-cell 1.7450572913618339 False NC
ENSDARG00000068709 Dome 0.9198891923571064 False NC
ENSDARG00000068709 50pc-epiboly 0.20186806141081606 False NC
ENSDARG00000068709 Shield 0.2220811005799014 False NC
ENSDARG00000068709 75pc-epiboly 1.0555560047661188 False NC
ENSDARG00000068709 1-4-somites 2.1389366027569414 False NC
ENSDARG00000068709 14-19-somites 1.6700440305250281 False NC
ENSDARG00000068709 20-25-somites 1.8487110257160684 False NC
ENSDARG00000068709 Prim-5 1.6717212308198792 False NC
ENSDARG00000068709 Prim-15 1.669767156062025 False NC
ENSDARG00000068709 Prim-25 1.1230757546786592 False NC
ENSDARG00000068709 Long-pec 1.4126430969517654 False NC
ENSDARG00000068709 Protruding-mouth 1.9979257031073892 False NC
ENSDARG00000068709 Day-4 2.194807263801274 False NC
ENSDARG00000068709 Day-5 2.328976075692472 False NC
ENSDARG00000068710 1-cell 0.018937166318915465 False NC
ENSDARG00000068710 2-cell 0.0434990134937028 False NC
ENSDARG00000068710 128-cell 0.08112868080553721 False NC
ENSDARG00000068710 1k-cell 0.0986890225374876 False NC
ENSDARG00000068710 Dome 0.06473910095387099 False NC
ENSDARG00000068710 50pc-epiboly 0.09085449782866165 False NC
ENSDARG00000068710 Shield 0.06393851968485434 False NC
ENSDARG00000068710 75pc-epiboly 0.06265341193150069 False NC
ENSDARG00000068710 1-4-somites 0.1754429347075778 False NC
ENSDARG00000068710 14-19-somites 0.33263827386271433 False NC
ENSDARG00000068710 20-25-somites 1.66231025575908 False NC
ENSDARG00000068710 Prim-5 3.7335360040404355 False NC
ENSDARG00000068710 Prim-15 4.986194423752805 False NC
ENSDARG00000068710 Prim-25 4.380664212135739 False NC
ENSDARG00000068710 Long-pec 3.861640695320645 False NC
ENSDARG00000068710 Protruding-mouth 3.9261373458102087 False NC
ENSDARG00000068710 Day-4 5.48200933030162 False NC
ENSDARG00000068710 Day-5 5.53038921629292 False NC
ENSDARG00000068711 1-cell 0.29221230548712346 False NC
ENSDARG00000068711 2-cell 0.24098458450522903 False NC
ENSDARG00000068711 128-cell 0.37082591876845117 False NC
ENSDARG00000068711 1k-cell 0.3595753772364163 False NC
ENSDARG00000068711 Dome 0.13622246826672355 False NC
ENSDARG00000068711 50pc-epiboly 0.016772980907289816 False NC
ENSDARG00000068711 Shield 0.015476255658379337 False NC
ENSDARG00000068711 75pc-epiboly 0.0499341839056057 False NC
ENSDARG00000068711 1-4-somites 0.05873854065529784 False NC
ENSDARG00000068711 14-19-somites 0.02686668577857913 False NC
ENSDARG00000068711 20-25-somites 0.09471434249698013 False NC
ENSDARG00000068711 Prim-5 0.12178095988486418 False NC
ENSDARG00000068711 Prim-15 0.19784464297932597 False NC
ENSDARG00000068711 Prim-25 0.09463866746277713 False NC
ENSDARG00000068711 Long-pec 0.18310478351202322 False NC
ENSDARG00000068711 Protruding-mouth 0.3452910402540045 False NC
ENSDARG00000068711 Day-4 0.5688018946215883 False NC
ENSDARG00000068711 Day-5 0.6338270491028998 False NC
ENSDARG00000068713 1-cell 0.0 False NC
ENSDARG00000068713 2-cell 0.0 False NC
ENSDARG00000068713 128-cell 0.0 False NC
ENSDARG00000068713 1k-cell 0.0 False NC
ENSDARG00000068713 Dome 0.011842870294814633 False NC
ENSDARG00000068713 50pc-epiboly 0.012394739567519311 False NC
ENSDARG00000068713 Shield 0.0 False NC
ENSDARG00000068713 75pc-epiboly 0.012299964417924934 False NC
ENSDARG00000068713 1-4-somites 0.0 False NC
ENSDARG00000068713 14-19-somites 0.011344966053559674 False NC
ENSDARG00000068713 20-25-somites 0.01166518556488542 False NC
ENSDARG00000068713 Prim-5 0.0 False NC
ENSDARG00000068713 Prim-15 0.013600127646663651 False NC
ENSDARG00000068713 Prim-25 0.0 False NC
ENSDARG00000068713 Long-pec 0.0 False NC
ENSDARG00000068713 Protruding-mouth 0.012757996156443916 False NC
ENSDARG00000068713 Day-4 0.0 False NC
ENSDARG00000068713 Day-5 0.0 False NC
ENSDARG00000068714 1-cell 1.247032128315499 False NC
ENSDARG00000068714 2-cell 2.3982918595706098 False NC
ENSDARG00000068714 128-cell 4.11831276847162 False NC
ENSDARG00000068714 1k-cell 2.6617993112872447 False NC
ENSDARG00000068714 Dome 1.8512182701339497 False NC
ENSDARG00000068714 50pc-epiboly 0.6858629139686812 False NC
ENSDARG00000068714 Shield 0.29454699948821145 False NC
ENSDARG00000068714 75pc-epiboly 0.1285961279894052 False NC
ENSDARG00000068714 1-4-somites 0.09149996170579022 False NC
ENSDARG00000068714 14-19-somites 0.09257492299704695 False NC
ENSDARG00000068714 20-25-somites 0.1814519614617927 False NC
ENSDARG00000068714 Prim-5 0.08862714339207098 False NC
ENSDARG00000068714 Prim-15 0.11444507414667464 False NC
ENSDARG00000068714 Prim-25 0.31127518080029787 False NC
ENSDARG00000068714 Long-pec 0.24974184579729167 False NC
ENSDARG00000068714 Protruding-mouth 0.4229275725861158 False NC
ENSDARG00000068714 Day-4 0.5138267573064922 False NC
ENSDARG00000068714 Day-5 0.5851476577154038 False NC
ENSDARG00000068716 1-cell 0.01004354880350749 False NC
ENSDARG00000068716 2-cell 0.0063641967527987165 False NC
ENSDARG00000068716 128-cell 0.027660567666671947 False NC
ENSDARG00000068716 1k-cell 0.02064147514368167 False NC
ENSDARG00000068716 Dome 0.07179166333755847 False NC
ENSDARG00000068716 50pc-epiboly 0.0816707645921815 False NC
ENSDARG00000068716 Shield 0.14769926548389348 False NC
ENSDARG00000068716 75pc-epiboly 0.15236700108406237 False NC
ENSDARG00000068716 1-4-somites 0.03660913696655772 False NC
ENSDARG00000068716 14-19-somites 0.14651715849015828 False NC
ENSDARG00000068716 20-25-somites 0.1291308913694293 False NC
ENSDARG00000068716 Prim-5 0.1799369836310042 False NC
ENSDARG00000068716 Prim-15 0.3261922088277313 False NC
ENSDARG00000068716 Prim-25 0.7708149395356212 False NC
ENSDARG00000068716 Long-pec 0.9374234929967699 False NC
ENSDARG00000068716 Protruding-mouth 2.2159353634207934 False NC
ENSDARG00000068716 Day-4 1.5391377381092772 False NC
ENSDARG00000068716 Day-5 1.6498128445055378 False NC
ENSDARG00000068719 1-cell 0.025912355913049336 False NC
ENSDARG00000068719 2-cell 0.008209813811110345 False NC
ENSDARG00000068719 128-cell 0.04757617638667575 False NC
ENSDARG00000068719 1k-cell 0.08368643779681226 False NC
ENSDARG00000068719 Dome 0.00805315180047395 False NC
ENSDARG00000068719 50pc-epiboly 0.008428422905913132 False NC
ENSDARG00000068719 Shield 0.0 False NC
ENSDARG00000068719 75pc-epiboly 0.0 False NC
ENSDARG00000068719 1-4-somites 0.08658060892590902 False NC
ENSDARG00000068719 14-19-somites 0.31629765357324374 False NC
ENSDARG00000068719 20-25-somites 0.45214259249495886 False NC
ENSDARG00000068719 Prim-5 0.2616610900146857 False NC
ENSDARG00000068719 Prim-15 0.2127059963938195 False NC
ENSDARG00000068719 Prim-25 0.3112751808002978 False NC
ENSDARG00000068719 Long-pec 0.1752574356472222 False NC
ENSDARG00000068719 Protruding-mouth 0.0694034990910549 False NC
ENSDARG00000068719 Day-4 0.1570935308962524 False NC
ENSDARG00000068719 Day-5 0.08888318851373223 False NC
ENSDARG00000068726 1-cell 0.004021576189298913 False NC
ENSDARG00000068726 2-cell 0.0038224689239520484 False NC
ENSDARG00000068726 128-cell 0.04799459076772773 False NC
ENSDARG00000068726 1k-cell 0.06021739633594636 False NC
ENSDARG00000068726 Dome 0.041244802289028513 False NC
ENSDARG00000068726 50pc-epiboly 0.03924252775645017 False NC
ENSDARG00000068726 Shield 0.1919059704809151 False NC
ENSDARG00000068726 75pc-epiboly 0.47899230290932093 False NC
ENSDARG00000068726 1-4-somites 0.3005055231497007 False NC
ENSDARG00000068726 14-19-somites 0.22269704704411186 False NC
ENSDARG00000068726 20-25-somites 0.395180037005151 False NC
ENSDARG00000068726 Prim-5 0.7466923617394199 False NC
ENSDARG00000068726 Prim-15 0.8095066148549058 False NC
ENSDARG00000068726 Prim-25 1.996798883561145 False NC
ENSDARG00000068726 Long-pec 2.929419423570486 False NC
ENSDARG00000068726 Protruding-mouth 0.5735752188202804 False NC
ENSDARG00000068726 Day-4 0.5932657917965041 False NC
ENSDARG00000068726 Day-5 0.7357118552611047 False NC
ENSDARG00000068729 1-cell 0.022478188261922306 False NC
ENSDARG00000068729 2-cell 0.12463090845781968 False NC
ENSDARG00000068729 128-cell 0.2097937416569075 False NC
ENSDARG00000068729 1k-cell 0.13199175293254067 False NC
ENSDARG00000068729 Dome 0.13622439913090875 False NC
ENSDARG00000068729 50pc-epiboly 0.06945832852583833 False NC
ENSDARG00000068729 Shield 0.01349231155952203 False NC
ENSDARG00000068729 75pc-epiboly 0.03627748541575932 False NC
ENSDARG00000068729 1-4-somites 0.040966947487396155 False NC
ENSDARG00000068729 14-19-somites 0.023422570878770914 False NC
ENSDARG00000068729 20-25-somites 0.07225106741200356 False NC
ENSDARG00000068729 Prim-5 0.05491526957167907 False NC
ENSDARG00000068729 Prim-15 0.06417949393548457 False NC
ENSDARG00000068729 Prim-25 0.09750788796153907 False NC
ENSDARG00000068729 Long-pec 0.08741756428668672 False NC
ENSDARG00000068729 Protruding-mouth 0.10535952874063756 False NC
ENSDARG00000068729 Day-4 0.12870313374632722 False NC
ENSDARG00000068729 Day-5 0.17134108629153197 False NC
ENSDARG00000068731 1-cell 0.0 False NC
ENSDARG00000068731 2-cell 0.004569469653679227 False NC
ENSDARG00000068731 128-cell 0.004413374432901276 False NC
ENSDARG00000068731 1k-cell 0.004234429303262554 False NC
ENSDARG00000068731 Dome 0.01792909491756724 False NC
ENSDARG00000068731 50pc-epiboly 0.028146866847205264 False NC
ENSDARG00000068731 Shield 0.008656940781078608 False NC
ENSDARG00000068731 75pc-epiboly 0.023276370512585215 False NC
ENSDARG00000068731 1-4-somites 0.0 False NC
ENSDARG00000068731 14-19-somites 0.0 False NC
ENSDARG00000068731 20-25-somites 0.0 False NC
ENSDARG00000068731 Prim-5 0.0 False NC
ENSDARG00000068731 Prim-15 0.005147358144562866 False NC
ENSDARG00000068731 Prim-25 0.004812541447128909 False NC
ENSDARG00000068731 Long-pec 0.03901835301978973 False NC
ENSDARG00000068731 Protruding-mouth 0.15934476832129954 False NC
ENSDARG00000068731 Day-4 0.18944488883592586 False NC
ENSDARG00000068731 Day-5 0.21987183305808836 False NC
ENSDARG00000068732 1-cell 0.009020837567641193 False NC
ENSDARG00000068732 2-cell 0.012861327119232916 False NC
ENSDARG00000068732 128-cell 0.03312527511691958 False NC
ENSDARG00000068732 1k-cell 0.03178217433536663 False NC
ENSDARG00000068732 Dome 0.41842746952854215 False NC
ENSDARG00000068732 50pc-epiboly 1.3533890566936229 False NC
ENSDARG00000068732 Shield 1.533028183705846 False NC
ENSDARG00000068732 75pc-epiboly 2.48080326724769 False NC
ENSDARG00000068732 1-4-somites 5.273340671822515 False NC
ENSDARG00000068732 14-19-somites 4.044613694039823 False NC
ENSDARG00000068732 20-25-somites 3.4546005418056493 False NC
ENSDARG00000068732 Prim-5 2.042953174796712 False NC
ENSDARG00000068732 Prim-15 1.7143972918561912 False NC
ENSDARG00000068732 Prim-25 1.5374122289309748 False NC
ENSDARG00000068732 Long-pec 1.5375064850513487 False NC
ENSDARG00000068732 Protruding-mouth 2.4010348902257896 False NC
ENSDARG00000068732 Day-4 2.3835194853130255 False NC
ENSDARG00000068732 Day-5 2.784851859438085 False NC
ENSDARG00000068738 1-cell 0.0 False NC
ENSDARG00000068738 2-cell 0.0 False NC
ENSDARG00000068738 128-cell 0.0 False NC
ENSDARG00000068738 1k-cell 0.0 False NC
ENSDARG00000068738 Dome 0.013884744483575778 False NC
ENSDARG00000068738 50pc-epiboly 0.0 False NC
ENSDARG00000068738 Shield 0.026816615408053846 False NC
ENSDARG00000068738 75pc-epiboly 0.05768259175302728 False NC
ENSDARG00000068738 1-4-somites 0.0 False NC
ENSDARG00000068738 14-19-somites 0.02660198936696751 False NC
ENSDARG00000068738 20-25-somites 0.06838212227691452 False NC
ENSDARG00000068738 Prim-5 0.14552897108714444 False NC
ENSDARG00000068738 Prim-15 0.3029545675774041 False NC
ENSDARG00000068738 Prim-25 0.3130641186209892 False NC
ENSDARG00000068738 Long-pec 1.042479574108477 False NC
ENSDARG00000068738 Protruding-mouth 2.064155791932236 False NC
ENSDARG00000068738 Day-4 3.159927345614272 False NC
ENSDARG00000068738 Day-5 2.5541146124635694 False NC
ENSDARG00000068742 1-cell 0.0 False NC
ENSDARG00000068742 2-cell 0.0 False NC
ENSDARG00000068742 128-cell 0.0 False NC
ENSDARG00000068742 1k-cell 0.0 False NC
ENSDARG00000068742 Dome 0.0 False NC
ENSDARG00000068742 50pc-epiboly 0.0 False NC
ENSDARG00000068742 Shield 0.0056217964831341794 False NC
ENSDARG00000068742 75pc-epiboly 0.0 False NC
ENSDARG00000068742 1-4-somites 0.011379707635387822 False NC
ENSDARG00000068742 14-19-somites 0.0 False NC
ENSDARG00000068742 20-25-somites 0.0 False NC
ENSDARG00000068742 Prim-5 0.0 False NC
ENSDARG00000068742 Prim-15 0.0 False NC
ENSDARG00000068742 Prim-25 0.0 False NC
ENSDARG00000068742 Long-pec 0.006334606107730923 False NC
ENSDARG00000068742 Protruding-mouth 0.0 False NC
ENSDARG00000068742 Day-4 0.0 False NC
ENSDARG00000068742 Day-5 0.0 False NC
ENSDARG00000068745 1-cell 0.006292800950281813 False NC
ENSDARG00000068745 2-cell 0.00996874315974003 False NC
ENSDARG00000068745 128-cell 0.009628206230438969 False NC
ENSDARG00000068745 1k-cell 0.012932947998820518 False NC
ENSDARG00000068745 Dome 0.013689923460060954 False NC
ENSDARG00000068745 50pc-epiboly 0.012281026360477853 False NC
ENSDARG00000068745 Shield 0.013220171708179814 False NC
ENSDARG00000068745 75pc-epiboly 0.014218307492280199 False NC
ENSDARG00000068745 1-4-somites 0.11659901462082141 False NC
ENSDARG00000068745 14-19-somites 0.19858894706598035 False NC
ENSDARG00000068745 20-25-somites 0.2696905286560666 False NC
ENSDARG00000068745 Prim-5 0.47965657745149815 False NC
ENSDARG00000068745 Prim-15 0.687243147502967 False NC
ENSDARG00000068745 Prim-25 1.5118600254736538 False NC
ENSDARG00000068745 Long-pec 2.819677442111609 False NC
ENSDARG00000068745 Protruding-mouth 6.7018104947308785 False NC
ENSDARG00000068745 Day-4 7.954290629433825 False NC
ENSDARG00000068745 Day-5 9.341608722638613 False NC
ENSDARG00000068749 1-cell 0.018751905914026583 False NC
ENSDARG00000068749 2-cell 0.03366661787992181 False NC
ENSDARG00000068749 128-cell 0.005738214787993591 False NC
ENSDARG00000068749 1k-cell 0.02936294691343038 False NC
ENSDARG00000068749 Dome 0.025253786133890437 False NC
ENSDARG00000068749 50pc-epiboly 0.01626498121752199 False NC
ENSDARG00000068749 Shield 0.02438723561498974 False NC
ENSDARG00000068749 75pc-epiboly 0.004035153162031659 False NC
ENSDARG00000068749 1-4-somites 0.0056959539021942535 False NC
ENSDARG00000068749 14-19-somites 0.013026490102773958 False NC
ENSDARG00000068749 20-25-somites 0.005740359339890011 False NC
ENSDARG00000068749 Prim-5 0.0 False NC
ENSDARG00000068749 Prim-15 0.002230843773722368 False NC
ENSDARG00000068749 Prim-25 0.0 False NC
ENSDARG00000068749 Long-pec 0.0 False NC
ENSDARG00000068749 Protruding-mouth 0.006278124080201295 False NC
ENSDARG00000068749 Day-4 0.0 False NC
ENSDARG00000068749 Day-5 0.014293731736327881 False NC
ENSDARG00000068755 1-cell 15.786039729791563 False NC
ENSDARG00000068755 2-cell 12.779975808676493 False NC
ENSDARG00000068755 128-cell 10.194894940001948 False NC
ENSDARG00000068755 1k-cell 9.272245329789556 False NC
ENSDARG00000068755 Dome 7.53877693340708 False NC
ENSDARG00000068755 50pc-epiboly 6.600440275669635 False NC
ENSDARG00000068755 Shield 6.271953595891452 False NC
ENSDARG00000068755 75pc-epiboly 9.029538931936695 False NC
ENSDARG00000068755 1-4-somites 14.786633564764026 False NC
ENSDARG00000068755 14-19-somites 13.771476148321034 False NC
ENSDARG00000068755 20-25-somites 11.437721332548175 False NC
ENSDARG00000068755 Prim-5 7.282702691957661 False NC
ENSDARG00000068755 Prim-15 4.687371503098749 False NC
ENSDARG00000068755 Prim-25 4.161973344230665 False NC
ENSDARG00000068755 Long-pec 2.728180978758707 False NC
ENSDARG00000068755 Protruding-mouth 2.286136510791537 False NC
ENSDARG00000068755 Day-4 1.9659875177098882 False NC
ENSDARG00000068755 Day-5 2.560507437703738 False NC
ENSDARG00000068759 1-cell 4.664224064348879 False NC
ENSDARG00000068759 2-cell 6.396134332533753 False NC
ENSDARG00000068759 128-cell 17.042984865539896 False NC
ENSDARG00000068759 1k-cell 18.03497906010483 False NC
ENSDARG00000068759 Dome 15.676904628991332 False NC
ENSDARG00000068759 50pc-epiboly 5.312801690502114 False NC
ENSDARG00000068759 Shield 4.132696318115907 False NC
ENSDARG00000068759 75pc-epiboly 5.306655335611946 False NC
ENSDARG00000068759 1-4-somites 8.13292937141641 False NC
ENSDARG00000068759 14-19-somites 7.404227142759995 False NC
ENSDARG00000068759 20-25-somites 7.316208482416419 False NC
ENSDARG00000068759 Prim-5 6.602093964135625 False NC
ENSDARG00000068759 Prim-15 5.750050914794756 False NC
ENSDARG00000068759 Prim-25 5.8007674437307415 False NC
ENSDARG00000068759 Long-pec 3.612176154561068 False NC
ENSDARG00000068759 Protruding-mouth 1.8774706099536318 False NC
ENSDARG00000068759 Day-4 1.334095825359395 False NC
ENSDARG00000068759 Day-5 0.9872140403624456 False NC
ENSDARG00000068760 1-cell 4.685238738100654 False NC
ENSDARG00000068760 2-cell 3.8524091973827552 False NC
ENSDARG00000068760 128-cell 2.2581025885277968 False NC
ENSDARG00000068760 1k-cell 1.6582871474472576 False NC
ENSDARG00000068760 Dome 1.3972120229938187 False NC
ENSDARG00000068760 50pc-epiboly 0.7395646954889431 False NC
ENSDARG00000068760 Shield 0.8095611159814032 False NC
ENSDARG00000068760 75pc-epiboly 1.2943498120198462 False NC
ENSDARG00000068760 1-4-somites 1.108178774681679 False NC
ENSDARG00000068760 14-19-somites 1.3215465132029138 False NC
ENSDARG00000068760 20-25-somites 1.7416667440386828 False NC
ENSDARG00000068760 Prim-5 1.7287216535783654 False NC
ENSDARG00000068760 Prim-15 1.6451061561764402 False NC
ENSDARG00000068760 Prim-25 1.1811627456692002 False NC
ENSDARG00000068760 Long-pec 1.1865701188125137 False NC
ENSDARG00000068760 Protruding-mouth 1.4255936994772411 False NC
ENSDARG00000068760 Day-4 1.7004252125597006 False NC
ENSDARG00000068760 Day-5 1.7430007053989143 False NC
ENSDARG00000068761 1-cell 0.0 False NC
ENSDARG00000068761 2-cell 0.008005235568796652 False NC
ENSDARG00000068761 128-cell 0.0 False NC
ENSDARG00000068761 1k-cell 0.0 False NC
ENSDARG00000068761 Dome 0.007852477378576984 False NC
ENSDARG00000068761 50pc-epiboly 7.330810302131161 False NC
ENSDARG00000068761 Shield 12.390670898737115 False NC
ENSDARG00000068761 75pc-epiboly 4.591578049818573 False NC
ENSDARG00000068761 1-4-somites 1.795910197950994 False NC
ENSDARG00000068761 14-19-somites 1.7978391058743948 False NC
ENSDARG00000068761 20-25-somites 0.7734662584734427 False NC
ENSDARG00000068761 Prim-5 0.24691047532228408 False NC
ENSDARG00000068761 Prim-15 0.009017636099412953 False NC
ENSDARG00000068761 Prim-25 0.0 False NC
ENSDARG00000068761 Long-pec 0.0 False NC
ENSDARG00000068761 Protruding-mouth 0.0 False NC
ENSDARG00000068761 Day-4 0.008509942085387452 False NC
ENSDARG00000068761 Day-5 0.0 False NC
ENSDARG00000068763 1-cell 0.7780944862158667 False NC
ENSDARG00000068763 2-cell 0.6587343623579459 False NC
ENSDARG00000068763 128-cell 1.1727926162357918 False NC
ENSDARG00000068763 1k-cell 1.5157275713198666 False NC
ENSDARG00000068763 Dome 1.081439309518953 False NC
ENSDARG00000068763 50pc-epiboly 0.6586176837791057 False NC
ENSDARG00000068763 Shield 0.3861255538398479 False NC
ENSDARG00000068763 75pc-epiboly 0.7043962863025056 False NC
ENSDARG00000068763 1-4-somites 0.3957468158116715 False NC
ENSDARG00000068763 14-19-somites 0.26990244658706075 False NC
ENSDARG00000068763 20-25-somites 0.2210194237056363 False NC
ENSDARG00000068763 Prim-5 0.2758546362562464 False NC
ENSDARG00000068763 Prim-15 0.23249380222788138 False NC
ENSDARG00000068763 Prim-25 0.2191823607823326 False NC
ENSDARG00000068763 Long-pec 0.203773484883118 False NC
ENSDARG00000068763 Protruding-mouth 0.3598610200775717 False NC
ENSDARG00000068763 Day-4 0.6417577903233773 False NC
ENSDARG00000068763 Day-5 0.49241617472691496 False NC
ENSDARG00000068782 1-cell 0.0 False NC
ENSDARG00000068782 2-cell 0.006753960173673958 False NC
ENSDARG00000068782 128-cell 0.0032616208674594886 False NC
ENSDARG00000068782 1k-cell 0.021905623987033288 False NC
ENSDARG00000068782 Dome 0.016562697944302002 False NC
ENSDARG00000068782 50pc-epiboly 0.017334507804665944 False NC
ENSDARG00000068782 Shield 0.022392118990180242 False NC
ENSDARG00000068782 75pc-epiboly 0.013761568964844715 False NC
ENSDARG00000068782 1-4-somites 0.02913839672178257 False NC
ENSDARG00000068782 14-19-somites 0.06029216877092865 False NC
ENSDARG00000068782 20-25-somites 0.06199395692344042 False NC
ENSDARG00000068782 Prim-5 0.0659669257423354 False NC
ENSDARG00000068782 Prim-15 0.17118259387071158 False NC
ENSDARG00000068782 Prim-25 0.26674632723974334 False NC
ENSDARG00000068782 Long-pec 0.33161141845498165 False NC
ENSDARG00000068782 Protruding-mouth 0.4282208581943515 False NC
ENSDARG00000068782 Day-4 0.43078664779593884 False NC
ENSDARG00000068782 Day-5 0.528099383308281 False NC
ENSDARG00000068784 1-cell 0.003914253159070896 False NC
ENSDARG00000068784 2-cell 0.0 False NC
ENSDARG00000068784 128-cell 0.0035933667965767184 False NC
ENSDARG00000068784 1k-cell 0.0 False NC
ENSDARG00000068784 Dome 0.8284284556076678 False NC
ENSDARG00000068784 50pc-epiboly 4.717115840847153 False NC
ENSDARG00000068784 Shield 2.791196477457013 False NC
ENSDARG00000068784 75pc-epiboly 1.5691930436257828 False NC
ENSDARG00000068784 1-4-somites 0.8738910678459645 False NC
ENSDARG00000068784 14-19-somites 0.5418849344615664 False NC
ENSDARG00000068784 20-25-somites 0.4349598798846401 False NC
ENSDARG00000068784 Prim-5 0.4819602963919268 False NC
ENSDARG00000068784 Prim-15 0.444243444458391 False NC
ENSDARG00000068784 Prim-25 0.40359193885234995 False NC
ENSDARG00000068784 Long-pec 0.39710899315835846 False NC
ENSDARG00000068784 Protruding-mouth 0.4403243144749707 False NC
ENSDARG00000068784 Day-4 0.7277243123089233 False NC
ENSDARG00000068784 Day-5 0.8190142748244208 False NC
ENSDARG00000068787 1-cell 0.0 False NC
ENSDARG00000068787 2-cell 0.0 False NC
ENSDARG00000068787 128-cell 0.0066820472453196274 False NC
ENSDARG00000068787 1k-cell 0.004274077517712577 False NC
ENSDARG00000068787 Dome 0.009048485169071856 False NC
ENSDARG00000068787 50pc-epiboly 0.009470138096531609 False NC
ENSDARG00000068787 Shield 0.0 False NC
ENSDARG00000068787 75pc-epiboly 0.0 False NC
ENSDARG00000068787 1-4-somites 0.008843780278438101 False NC
ENSDARG00000068787 14-19-somites 0.021670159877585894 False NC
ENSDARG00000068787 20-25-somites 0.044563630247876886 False NC
ENSDARG00000068787 Prim-5 0.08772617189691348 False NC
ENSDARG00000068787 Prim-15 0.168855517410824 False NC
ENSDARG00000068787 Prim-25 0.2040193132586222 False NC
ENSDARG00000068787 Long-pec 0.4036828573896691 False NC
ENSDARG00000068787 Protruding-mouth 1.9276042057943967 False NC
ENSDARG00000068787 Day-4 2.0200541426109853 False NC
ENSDARG00000068787 Day-5 2.385753499432263 False NC
ENSDARG00000068792 1-cell 0.0 False NC
ENSDARG00000068792 2-cell 0.0 False NC
ENSDARG00000068792 128-cell 0.0 False NC
ENSDARG00000068792 1k-cell 0.0 False NC
ENSDARG00000068792 Dome 0.0 False NC
ENSDARG00000068792 50pc-epiboly 0.028915809207071735 False NC
ENSDARG00000068792 Shield 0.0 False NC
ENSDARG00000068792 75pc-epiboly 0.009564902444434639 False NC
ENSDARG00000068792 1-4-somites 0.009001102926339162 False NC
ENSDARG00000068792 14-19-somites 0.008822260768460637 False NC
ENSDARG00000068792 20-25-somites 0.0 False NC
ENSDARG00000068792 Prim-5 0.0 False NC
ENSDARG00000068792 Prim-15 0.010575956950137428 False NC
ENSDARG00000068792 Prim-25 0.0 False NC
ENSDARG00000068792 Long-pec 0.0 False NC
ENSDARG00000068792 Protruding-mouth 0.0 False NC
ENSDARG00000068792 Day-4 0.019961058563691535 False NC
ENSDARG00000068792 Day-5 0.0 False NC
ENSDARG00000068800 1-cell 0.0 False NC
ENSDARG00000068800 2-cell 0.0 False NC
ENSDARG00000068800 128-cell 0.006120434355061204 False NC
ENSDARG00000068800 1k-cell 0.005872274599807503 False NC
ENSDARG00000068800 Dome 0.03107991689719793 False NC
ENSDARG00000068800 50pc-epiboly 0.013011287504840171 False NC
ENSDARG00000068800 Shield 0.012005380139797694 False NC
ENSDARG00000068800 75pc-epiboly 0.03227949495613233 False NC
ENSDARG00000068800 1-4-somites 0.00607535849316374 False NC
ENSDARG00000068800 14-19-somites 0.0 False NC
ENSDARG00000068800 20-25-somites 0.012245443508936325 False NC
ENSDARG00000068800 Prim-5 0.01303020976114741 False NC
ENSDARG00000068800 Prim-15 0.0 False NC
ENSDARG00000068800 Prim-25 0.0 False NC
ENSDARG00000068800 Long-pec 0.0 False NC
ENSDARG00000068800 Protruding-mouth 0.013392613460966856 False NC
ENSDARG00000068800 Day-4 0.0 False NC
ENSDARG00000068800 Day-5 0.007622914966872403 False NC
ENSDARG00000068812 1-cell 0.0 False NC
ENSDARG00000068812 2-cell 0.0 False NC
ENSDARG00000068812 128-cell 0.0022741958119825885 False NC
ENSDARG00000068812 1k-cell 0.0 False NC
ENSDARG00000068812 Dome 0.0023096993691607893 False NC
ENSDARG00000068812 50pc-epiboly 0.004834659410657628 False NC
ENSDARG00000068812 Shield 0.0 False NC
ENSDARG00000068812 75pc-epiboly 0.0 False NC
ENSDARG00000068812 1-4-somites 0.0 False NC
ENSDARG00000068812 14-19-somites 0.0 False NC
ENSDARG00000068812 20-25-somites 0.0 False NC
ENSDARG00000068812 Prim-5 0.0 False NC
ENSDARG00000068812 Prim-15 0.0 False NC
ENSDARG00000068812 Prim-25 0.0 False NC
ENSDARG00000068812 Long-pec 0.010053007780911408 False NC
ENSDARG00000068812 Protruding-mouth 0.0099527006344725 False NC
ENSDARG00000068812 Day-4 0.012515418331441394 False NC
ENSDARG00000068812 Day-5 0.014162394600658415 False NC
ENSDARG00000068814 1-cell 7.184023771992349 False NC
ENSDARG00000068814 2-cell 4.9322938631118065 False NC
ENSDARG00000068814 128-cell 8.704769853843015 False NC
ENSDARG00000068814 1k-cell 8.32214581802559 False NC
ENSDARG00000068814 Dome 2.7866628011783074 False NC
ENSDARG00000068814 50pc-epiboly 1.0719112616362865 False NC
ENSDARG00000068814 Shield 0.7948737732265012 False NC
ENSDARG00000068814 75pc-epiboly 1.0996072221111877 False NC
ENSDARG00000068814 1-4-somites 0.7522963418908043 False NC
ENSDARG00000068814 14-19-somites 0.6079367505007635 False NC
ENSDARG00000068814 20-25-somites 0.7426885373950458 False NC
ENSDARG00000068814 Prim-5 0.5531993345668929 False NC
ENSDARG00000068814 Prim-15 0.523136249399624 False NC
ENSDARG00000068814 Prim-25 0.4553765648899025 False NC
ENSDARG00000068814 Long-pec 0.3486916469964239 False NC
ENSDARG00000068814 Protruding-mouth 0.35198133479208604 False NC
ENSDARG00000068814 Day-4 0.38132803338492127 False NC
ENSDARG00000068814 Day-5 0.3737177843880375 False NC
ENSDARG00000068817 1-cell 0.0 False NC
ENSDARG00000068817 2-cell 0.0 False NC
ENSDARG00000068817 128-cell 0.0 False NC
ENSDARG00000068817 1k-cell 0.0 False NC
ENSDARG00000068817 Dome 0.0 False NC
ENSDARG00000068817 50pc-epiboly 0.0 False NC
ENSDARG00000068817 Shield 0.0 False NC
ENSDARG00000068817 75pc-epiboly 0.0 False NC
ENSDARG00000068817 1-4-somites 0.0 False NC
ENSDARG00000068817 14-19-somites 0.0 False NC
ENSDARG00000068817 20-25-somites 0.0 False NC
ENSDARG00000068817 Prim-5 0.0 False NC
ENSDARG00000068817 Prim-15 0.0 False NC
ENSDARG00000068817 Prim-25 0.0 False NC
ENSDARG00000068817 Long-pec 0.0 False NC
ENSDARG00000068817 Protruding-mouth 0.0 False NC
ENSDARG00000068817 Day-4 0.0 False NC
ENSDARG00000068817 Day-5 0.0 False NC
ENSDARG00000068819 1-cell 0.0 False NC
ENSDARG00000068819 2-cell 0.056837172538456236 False NC
ENSDARG00000068819 128-cell 0.06986711217623712 False NC
ENSDARG00000068819 1k-cell 0.07661059785595019 False NC
ENSDARG00000068819 Dome 0.11657359599287469 False NC
ENSDARG00000068819 50pc-epiboly 0.0689598237756529 False NC
ENSDARG00000068819 Shield 0.024472505669587606 False NC
ENSDARG00000068819 75pc-epiboly 0.03684828501146183 False NC
ENSDARG00000068819 1-4-somites 0.004953753848271973 False NC
ENSDARG00000068819 14-19-somites 0.024276640646078748 False NC
ENSDARG00000068819 20-25-somites 0.00499237312287404 False NC
ENSDARG00000068819 Prim-5 0.005312316287237022 False NC
ENSDARG00000068819 Prim-15 0.0 False NC
ENSDARG00000068819 Prim-25 0.010883747580429997 False NC
ENSDARG00000068819 Long-pec 0.005515094128758741 False NC
ENSDARG00000068819 Protruding-mouth 0.0 False NC
ENSDARG00000068819 Day-4 0.0 False NC
ENSDARG00000068819 Day-5 0.0 False NC
ENSDARG00000068820 1-cell 31.426037659961327 False NC
ENSDARG00000068820 2-cell 98.2677676435873 False NC
ENSDARG00000068820 128-cell 74.89670624782131 False NC
ENSDARG00000068820 1k-cell 76.37316980479417 False NC
ENSDARG00000068820 Dome 90.20741016801574 False NC
ENSDARG00000068820 50pc-epiboly 108.83121862759336 False NC
ENSDARG00000068820 Shield 89.6643780471372 False NC
ENSDARG00000068820 75pc-epiboly 72.1817400605119 False NC
ENSDARG00000068820 1-4-somites 40.50587681431198 False NC
ENSDARG00000068820 14-19-somites 44.47772616173909 False NC
ENSDARG00000068820 20-25-somites 37.243166057707036 False NC
ENSDARG00000068820 Prim-5 31.033779533636014 False NC
ENSDARG00000068820 Prim-15 32.17708395921542 False NC
ENSDARG00000068820 Prim-25 37.37837619071246 False NC
ENSDARG00000068820 Long-pec 31.84282655951221 False NC
ENSDARG00000068820 Protruding-mouth 18.71741923325019 False NC
ENSDARG00000068820 Day-4 12.904111466477872 False NC
ENSDARG00000068820 Day-5 9.545475257677758 False NC
ENSDARG00000068822 1-cell 0.9806430433259269 False NC
ENSDARG00000068822 2-cell 1.3333231452630332 False NC
ENSDARG00000068822 128-cell 3.147897384983057 False NC
ENSDARG00000068822 1k-cell 3.8897319003303026 False NC
ENSDARG00000068822 Dome 4.114373419866203 False NC
ENSDARG00000068822 50pc-epiboly 3.209771580334587 False NC
ENSDARG00000068822 Shield 2.6634141446066715 False NC
ENSDARG00000068822 75pc-epiboly 2.65068857253056 False NC
ENSDARG00000068822 1-4-somites 2.9826812644332295 False NC
ENSDARG00000068822 14-19-somites 3.5701669865089216 False NC
ENSDARG00000068822 20-25-somites 4.2912095409592785 False NC
ENSDARG00000068822 Prim-5 4.585256792035179 False NC
ENSDARG00000068822 Prim-15 5.475840868261944 False NC
ENSDARG00000068822 Prim-25 5.682007268576865 False NC
ENSDARG00000068822 Long-pec 5.998943426947211 False NC
ENSDARG00000068822 Protruding-mouth 11.865128275059103 False NC
ENSDARG00000068822 Day-4 10.689447027151008 False NC
ENSDARG00000068822 Day-5 10.35485433436922 False NC
ENSDARG00000068828 1-cell 0.13046780599577285 False NC
ENSDARG00000068828 2-cell 0.4133612548251363 False NC
ENSDARG00000068828 128-cell 0.8384053461148454 False NC
ENSDARG00000068828 1k-cell 0.6990717054355454 False NC
ENSDARG00000068828 Dome 0.658894238220596 False NC
ENSDARG00000068828 50pc-epiboly 0.3607129243649536 False NC
ENSDARG00000068828 Shield 0.1908855442227833 False NC
ENSDARG00000068828 75pc-epiboly 0.2632020357961559 False NC
ENSDARG00000068828 1-4-somites 0.2377801847170547 False NC
ENSDARG00000068828 14-19-somites 0.2864643596237292 False NC
ENSDARG00000068828 20-25-somites 0.44432120793578955 False NC
ENSDARG00000068828 Prim-5 0.40373603783001355 False NC
ENSDARG00000068828 Prim-15 0.4132536688830973 False NC
ENSDARG00000068828 Prim-25 0.2884193108813949 False NC
ENSDARG00000068828 Long-pec 0.3584811183693182 False NC
ENSDARG00000068828 Protruding-mouth 0.442265304522544 False NC
ENSDARG00000068828 Day-4 0.42294412164375644 False NC
ENSDARG00000068828 Day-5 0.44752374636284753 False NC
ENSDARG00000068830 1-cell 0.08428125966616809 False NC
ENSDARG00000068830 2-cell 0.5607596040624477 False NC
ENSDARG00000068830 128-cell 1.115066634062713 False NC
ENSDARG00000068830 1k-cell 1.4104619357336108 False NC
ENSDARG00000068830 Dome 1.155586195858826 False NC
ENSDARG00000068830 50pc-epiboly 0.6772839835108766 False NC
ENSDARG00000068830 Shield 0.4106636283024165 False NC
ENSDARG00000068830 75pc-epiboly 0.42246612480342166 False NC
ENSDARG00000068830 1-4-somites 0.542132755333846 False NC
ENSDARG00000068830 14-19-somites 0.40737689329057647 False NC
ENSDARG00000068830 20-25-somites 0.5099352546935626 False NC
ENSDARG00000068830 Prim-5 0.5183912723916688 False NC
ENSDARG00000068830 Prim-15 0.3768831291472124 False NC
ENSDARG00000068830 Prim-25 0.6154037375516092 False NC
ENSDARG00000068830 Long-pec 0.4577035707751115 False NC
ENSDARG00000068830 Protruding-mouth 0.5328090690743452 False NC
ENSDARG00000068830 Day-4 0.5259828043401307 False NC
ENSDARG00000068830 Day-5 0.6405484886512589 False NC
ENSDARG00000068833 1-cell 1.3525859148080397 False NC
ENSDARG00000068833 2-cell 1.0233904213661105 False NC
ENSDARG00000068833 128-cell 1.1004979242709387 False NC
ENSDARG00000068833 1k-cell 0.7806178400016721 False NC
ENSDARG00000068833 Dome 0.2777123328178517 False NC
ENSDARG00000068833 50pc-epiboly 0.1572387941618216 False NC
ENSDARG00000068833 Shield 0.18465058926073258 False NC
ENSDARG00000068833 75pc-epiboly 0.3049803991414377 False NC
ENSDARG00000068833 1-4-somites 0.9722519840840572 False NC
ENSDARG00000068833 14-19-somites 1.2167903666540245 False NC
ENSDARG00000068833 20-25-somites 1.3520331093351305 False NC
ENSDARG00000068833 Prim-5 1.6629518739484959 False NC
ENSDARG00000068833 Prim-15 1.4089971440168485 False NC
ENSDARG00000068833 Prim-25 1.490875159297909 False NC
ENSDARG00000068833 Long-pec 1.2409481427973066 False NC
ENSDARG00000068833 Protruding-mouth 1.0936936453811807 False NC
ENSDARG00000068833 Day-4 1.085445251167573 False NC
ENSDARG00000068833 Day-5 1.0719580524269212 False NC
ENSDARG00000068840 1-cell 0.6126298715866629 False NC
ENSDARG00000068840 2-cell 0.6067650472317314 False NC
ENSDARG00000068840 128-cell 2.122023496452061 False NC
ENSDARG00000068840 1k-cell 2.8793979049294522 False NC
ENSDARG00000068840 Dome 1.1759734913937128 False NC
ENSDARG00000068840 50pc-epiboly 0.7485109348893715 False NC
ENSDARG00000068840 Shield 0.421802273216349 False NC
ENSDARG00000068840 75pc-epiboly 0.329019975343592 False NC
ENSDARG00000068840 1-4-somites 0.2157999524101525 False NC
ENSDARG00000068840 14-19-somites 0.19311987247728338 False NC
ENSDARG00000068840 20-25-somites 0.061462394936575106 False NC
ENSDARG00000068840 Prim-5 0.0955865122677019 False NC
ENSDARG00000068840 Prim-15 0.07716946601100277 False NC
ENSDARG00000068840 Prim-25 0.020614250384125687 False NC
ENSDARG00000068840 Long-pec 0.015668711134023176 False NC
ENSDARG00000068840 Protruding-mouth 0.03102474297116693 False NC
ENSDARG00000068840 Day-4 0.015605317638700567 False NC
ENSDARG00000068840 Day-5 0.005886303875081604 False NC
ENSDARG00000068846 1-cell 0.7158340648031397 False NC
ENSDARG00000068846 2-cell 1.7308250441840065 False NC
ENSDARG00000068846 128-cell 3.6316225109376887 False NC
ENSDARG00000068846 1k-cell 8.274006450993392 False NC
ENSDARG00000068846 Dome 3.126288170684799 False NC
ENSDARG00000068846 50pc-epiboly 0.9436021120836511 False NC
ENSDARG00000068846 Shield 0.49751536566412025 False NC
ENSDARG00000068846 75pc-epiboly 0.3709065199111257 False NC
ENSDARG00000068846 1-4-somites 0.21743698232237393 False NC
ENSDARG00000068846 14-19-somites 0.2131167451870628 False NC
ENSDARG00000068846 20-25-somites 0.08073288361869005 False NC
ENSDARG00000068846 Prim-5 0.018408591980813266 False NC
ENSDARG00000068846 Prim-15 0.05378531902913186 False NC
ENSDARG00000068846 Prim-25 0.04400093428114065 False NC
ENSDARG00000068846 Long-pec 0.0445929662591882 False NC
ENSDARG00000068846 Protruding-mouth 0.03153430390849627 False NC
ENSDARG00000068846 Day-4 0.04441254912252692 False NC
ENSDARG00000068846 Day-5 0.028718316159525758 False NC
ENSDARG00000068849 1-cell 0.003242647430720856 False NC
ENSDARG00000068849 2-cell 0.006164209479977177 False NC
ENSDARG00000068849 128-cell 0.025799094536712374 False NC
ENSDARG00000068849 1k-cell 0.046649963429560876 False NC
ENSDARG00000068849 Dome 0.026201856525457513 False NC
ENSDARG00000068849 50pc-epiboly 0.06539293633898119 False NC
ENSDARG00000068849 Shield 0.06812285365755615 False NC
ENSDARG00000068849 75pc-epiboly 0.14443907047834653 False NC
ENSDARG00000068849 1-4-somites 0.1792636229909988 False NC
ENSDARG00000068849 14-19-somites 0.06178526562650518 False NC
ENSDARG00000068849 20-25-somites 0.1042275895994907 False NC
ENSDARG00000068849 Prim-5 0.35595916879621703 False NC
ENSDARG00000068849 Prim-15 0.3147847119819547 False NC
ENSDARG00000068849 Prim-25 0.1320062988655323 False NC
ENSDARG00000068849 Long-pec 0.3772226228891824 False NC
ENSDARG00000068849 Protruding-mouth 0.5091632537252202 False NC
ENSDARG00000068849 Day-4 0.5733739135187187 False NC
ENSDARG00000068849 Day-5 0.5005240732489092 False NC
ENSDARG00000068851 1-cell 0.0 False NC
ENSDARG00000068851 2-cell 0.0 False NC
ENSDARG00000068851 128-cell 0.005193905719069405 False NC
ENSDARG00000068851 1k-cell 0.009966626176674742 False NC
ENSDARG00000068851 Dome 0.3956242696739386 False NC
ENSDARG00000068851 50pc-epiboly 1.6396779059320088 False NC
ENSDARG00000068851 Shield 2.7354704263075713 False NC
ENSDARG00000068851 75pc-epiboly 4.547227020181331 False NC
ENSDARG00000068851 1-4-somites 1.3971821170457328 False NC
ENSDARG00000068851 14-19-somites 1.8747432550166168 False NC
ENSDARG00000068851 20-25-somites 2.410872936309594 False NC
ENSDARG00000068851 Prim-5 3.112731237039049 False NC
ENSDARG00000068851 Prim-15 3.355965122522574 False NC
ENSDARG00000068851 Prim-25 1.699100331879355 False NC
ENSDARG00000068851 Long-pec 2.2959489386098975 False NC
ENSDARG00000068851 Protruding-mouth 2.2332621568873834 False NC
ENSDARG00000068851 Day-4 1.9093609650417864 False NC
ENSDARG00000068851 Day-5 1.6819235089934768 False NC
ENSDARG00000068855 1-cell 0.008537843793426468 False NC
ENSDARG00000068855 2-cell 0.008115137210323241 False NC
ENSDARG00000068855 128-cell 0.003918960163647097 False NC
ENSDARG00000068855 1k-cell 0.0037600616053682307 False NC
ENSDARG00000068855 Dome 0.09950352307010649 False NC
ENSDARG00000068855 50pc-epiboly 0.06664980222138886 False NC
ENSDARG00000068855 Shield 0.05765351418041231 False NC
ENSDARG00000068855 75pc-epiboly 0.07440769249196107 False NC
ENSDARG00000068855 1-4-somites 0.276196940260875 False NC
ENSDARG00000068855 14-19-somites 0.39653179537450095 False NC
ENSDARG00000068855 20-25-somites 0.35283823224266275 False NC
ENSDARG00000068855 Prim-5 0.21275520418901483 False NC
ENSDARG00000068855 Prim-15 0.2376773543258781 False NC
ENSDARG00000068855 Prim-25 0.20939708757845404 False NC
ENSDARG00000068855 Long-pec 0.23386906569069194 False NC
ENSDARG00000068855 Protruding-mouth 0.09432930271848483 False NC
ENSDARG00000068855 Day-4 0.14665513592730867 False NC
ENSDARG00000068855 Day-5 0.0683341372428474 False NC
ENSDARG00000068856 1-cell 19.21216102696086 False NC
ENSDARG00000068856 2-cell 17.281658072387277 False NC
ENSDARG00000068856 128-cell 13.264691083046978 False NC
ENSDARG00000068856 1k-cell 12.922490200053218 False NC
ENSDARG00000068856 Dome 7.454917666724458 False NC
ENSDARG00000068856 50pc-epiboly 1.294364946265231 False NC
ENSDARG00000068856 Shield 0.30551786839889916 False NC
ENSDARG00000068856 75pc-epiboly 0.34650756903068525 False NC
ENSDARG00000068856 1-4-somites 0.5003684541822014 False NC
ENSDARG00000068856 14-19-somites 0.23694771957577493 False NC
ENSDARG00000068856 20-25-somites 0.2153059964261709 False NC
ENSDARG00000068856 Prim-5 0.22307512282358002 False NC
ENSDARG00000068856 Prim-15 0.20477906485119268 False NC
ENSDARG00000068856 Prim-25 0.09264142285723151 False NC
ENSDARG00000068856 Long-pec 0.14396146499593251 False NC
ENSDARG00000068856 Protruding-mouth 0.26026312159145587 False NC
ENSDARG00000068856 Day-4 0.4737741407982215 False NC
ENSDARG00000068856 Day-5 0.32449418028822874 False NC
ENSDARG00000068857 1-cell 0.0 False NC
ENSDARG00000068857 2-cell 0.0 False NC
ENSDARG00000068857 128-cell 0.0 False NC
ENSDARG00000068857 1k-cell 0.0 False NC
ENSDARG00000068857 Dome 0.0 False NC
ENSDARG00000068857 50pc-epiboly 0.0 False NC
ENSDARG00000068857 Shield 0.006826206067784839 False NC
ENSDARG00000068857 75pc-epiboly 0.014683182491098946 False NC
ENSDARG00000068857 1-4-somites 0.018423583883040103 False NC
ENSDARG00000068857 14-19-somites 0.027086290863895402 False NC
ENSDARG00000068857 20-25-somites 0.05802254198398795 False NC
ENSDARG00000068857 Prim-5 0.07655883648023964 False NC
ENSDARG00000068857 Prim-15 0.027058771520670204 False NC
ENSDARG00000068857 Prim-25 0.07336622434337318 False NC
ENSDARG00000068857 Long-pec 0.07178945673455786 False NC
ENSDARG00000068857 Protruding-mouth 0.05838151947272581 False NC
ENSDARG00000068857 Day-4 0.08937375782459092 False NC
ENSDARG00000068857 Day-5 0.06934969194829561 False NC
ENSDARG00000068858 1-cell 0.0 False NC
ENSDARG00000068858 2-cell 0.0 False NC
ENSDARG00000068858 128-cell 0.01257520080705086 False NC
ENSDARG00000068858 1k-cell 0.024130650866521754 False NC
ENSDARG00000068858 Dome 0.05747183223245726 False NC
ENSDARG00000068858 50pc-epiboly 0.020049992815828595 False NC
ENSDARG00000068858 Shield 0.0 False NC
ENSDARG00000068858 75pc-epiboly 0.006632227509929568 False NC
ENSDARG00000068858 1-4-somites 0.02496517357895655 False NC
ENSDARG00000068858 14-19-somites 0.01223457132119563 False NC
ENSDARG00000068858 20-25-somites 0.02515980111263393 False NC
ENSDARG00000068858 Prim-5 0.013386100952861569 False NC
ENSDARG00000068858 Prim-15 0.029333138748046363 False NC
ENSDARG00000068858 Prim-25 0.03428140757712531 False NC
ENSDARG00000068858 Long-pec 0.06253679421773127 False NC
ENSDARG00000068858 Protruding-mouth 0.10318802177634816 False NC
ENSDARG00000068858 Day-4 0.20069217603485984 False NC
ENSDARG00000068858 Day-5 0.18011571240668203 False NC
ENSDARG00000068863 1-cell 0.011323680661201454 False NC
ENSDARG00000068863 2-cell 0.10763047967952384 False NC
ENSDARG00000068863 128-cell 0.3690358911275286 False NC
ENSDARG00000068863 1k-cell 0.28425572793328935 False NC
ENSDARG00000068863 Dome 0.15836496621470988 False NC
ENSDARG00000068863 50pc-epiboly 0.0552482200678938 False NC
ENSDARG00000068863 Shield 0.030586176059003878 False NC
ENSDARG00000068863 75pc-epiboly 0.05482577002017523 False NC
ENSDARG00000068863 1-4-somites 0.23733279544015318 False NC
ENSDARG00000068863 14-19-somites 0.1820482826598884 False NC
ENSDARG00000068863 20-25-somites 0.43156938525412947 False NC
ENSDARG00000068863 Prim-5 0.3928328278537325 False NC
ENSDARG00000068863 Prim-15 0.4667825311153518 False NC
ENSDARG00000068863 Prim-25 0.5157691451716515 False NC
ENSDARG00000068863 Long-pec 0.5399409707121267 False NC
ENSDARG00000068863 Protruding-mouth 0.5573004934296287 False NC
ENSDARG00000068863 Day-4 0.6006853876222323 False NC
ENSDARG00000068863 Day-5 0.3819452383328624 False NC
ENSDARG00000068865 1-cell 0.0 False NC
ENSDARG00000068865 2-cell 0.30126969657080305 False NC
ENSDARG00000068865 128-cell 0.9848492341413276 False NC
ENSDARG00000068865 1k-cell 1.5963377907922083 False NC
ENSDARG00000068865 Dome 1.2881675122556346 False NC
ENSDARG00000068865 50pc-epiboly 0.49962527837456827 False NC
ENSDARG00000068865 Shield 0.16098380101729765 False NC
ENSDARG00000068865 75pc-epiboly 0.03934959866058578 False NC
ENSDARG00000068865 1-4-somites 0.033327136449168994 False NC
ENSDARG00000068865 14-19-somites 0.02903552211093997 False NC
ENSDARG00000068865 20-25-somites 0.02612318607421283 False NC
ENSDARG00000068865 Prim-5 0.015884186703081945 False NC
ENSDARG00000068865 Prim-15 0.008701806711717884 False NC
ENSDARG00000068865 Prim-25 0.02033946555150927 False NC
ENSDARG00000068865 Long-pec 0.024735759343831674 False NC
ENSDARG00000068865 Protruding-mouth 0.02040745856702477 False NC
ENSDARG00000068865 Day-4 0.057483257515617704 False NC
ENSDARG00000068865 Day-5 0.12544935127395557 False NC
ENSDARG00000068868 1-cell 3.0733259338732926 False NC
ENSDARG00000068868 2-cell 8.637487832898419 False NC
ENSDARG00000068868 128-cell 22.64847280547099 False NC
ENSDARG00000068868 1k-cell 36.400946537666286 False NC
ENSDARG00000068868 Dome 10.675108200628262 False NC
ENSDARG00000068868 50pc-epiboly 4.951208432636411 False NC
ENSDARG00000068868 Shield 3.917346233119754 False NC
ENSDARG00000068868 75pc-epiboly 3.734612452102975 False NC
ENSDARG00000068868 1-4-somites 6.578661912890423 False NC
ENSDARG00000068868 14-19-somites 7.987278239977772 False NC
ENSDARG00000068868 20-25-somites 9.740158663294096 False NC
ENSDARG00000068868 Prim-5 9.940373292080784 False NC
ENSDARG00000068868 Prim-15 14.504441250555294 False NC
ENSDARG00000068868 Prim-25 18.16978380950576 False NC
ENSDARG00000068868 Long-pec 18.169712746867827 False NC
ENSDARG00000068868 Protruding-mouth 22.72157577800757 False NC
ENSDARG00000068868 Day-4 22.066161084031727 False NC
ENSDARG00000068868 Day-5 21.194161850251184 False NC
ENSDARG00000068869 1-cell 0.0030593100251534036 False NC
ENSDARG00000068869 2-cell 0.008723532975205797 False NC
ENSDARG00000068869 128-cell 0.0028085110027553572 False NC
ENSDARG00000068869 1k-cell 0.008083910488046691 False NC
ENSDARG00000068869 Dome 0.00855706802883891 False NC
ENSDARG00000068869 50pc-epiboly 0.0029852737565217707 False NC
ENSDARG00000068869 Shield 0.0 False NC
ENSDARG00000068869 75pc-epiboly 0.0 False NC
ENSDARG00000068869 1-4-somites 0.0 False NC
ENSDARG00000068869 14-19-somites 0.0 False NC
ENSDARG00000068869 20-25-somites 0.002809560631920455 False NC
ENSDARG00000068869 Prim-5 0.0 False NC
ENSDARG00000068869 Prim-15 0.0 False NC
ENSDARG00000068869 Prim-25 0.0 False NC
ENSDARG00000068869 Long-pec 0.0 False NC
ENSDARG00000068869 Protruding-mouth 0.0 False NC
ENSDARG00000068869 Day-4 0.00618235068462229 False NC
ENSDARG00000068869 Day-5 0.010493882941408763 False NC
ENSDARG00000068870 1-cell 0.0551326721554241 False NC
ENSDARG00000068870 2-cell 0.044341056590285005 False NC
ENSDARG00000068870 128-cell 0.08565269071250953 False NC
ENSDARG00000068870 1k-cell 0.11579882034077578 False NC
ENSDARG00000068870 Dome 0.1542092897963097 False NC
ENSDARG00000068870 50pc-epiboly 0.4055575015283897 False NC
ENSDARG00000068870 Shield 0.5956712018299621 False NC
ENSDARG00000068870 75pc-epiboly 0.6940320348156793 False NC
ENSDARG00000068870 1-4-somites 1.031856386693247 False NC
ENSDARG00000068870 14-19-somites 1.102262790185788 False NC
ENSDARG00000068870 20-25-somites 1.1333749195971492 False NC
ENSDARG00000068870 Prim-5 0.9117592492988363 False NC
ENSDARG00000068870 Prim-15 0.6856601178851508 False NC
ENSDARG00000068870 Prim-25 0.700496519804271 False NC
ENSDARG00000068870 Long-pec 0.443163237438557 False NC
ENSDARG00000068870 Protruding-mouth 0.4217029302382018 False NC
ENSDARG00000068870 Day-4 0.5484989622127743 False NC
ENSDARG00000068870 Day-5 0.5043017788013175 False NC
ENSDARG00000068874 1-cell 0.002575780905869715 False NC
ENSDARG00000068874 2-cell 0.046516837697146096 False NC
ENSDARG00000068874 128-cell 0.02364621092777125 False NC
ENSDARG00000068874 1k-cell 0.009074979699636247 False NC
ENSDARG00000068874 Dome 0.019212290577671456 False NC
ENSDARG00000068874 50pc-epiboly 0.010053784778425206 False NC
ENSDARG00000068874 Shield 0.0 False NC
ENSDARG00000068874 75pc-epiboly 0.0 False NC
ENSDARG00000068874 1-4-somites 0.002347206097756435 False NC
ENSDARG00000068874 14-19-somites 0.0 False NC
ENSDARG00000068874 20-25-somites 0.004731009652557904 False NC
ENSDARG00000068874 Prim-5 0.002517101487988383 False NC
ENSDARG00000068874 Prim-15 0.002757878767315492 False NC
ENSDARG00000068874 Prim-25 0.005156977813126207 False NC
ENSDARG00000068874 Long-pec 0.010452729760271702 False NC
ENSDARG00000068874 Protruding-mouth 0.015522651387164365 False NC
ENSDARG00000068874 Day-4 0.020820878846421788 False NC
ENSDARG00000068874 Day-5 0.017670614018634633 False NC
ENSDARG00000068876 1-cell 0.0 False NC
ENSDARG00000068876 2-cell 0.009552465972849786 False NC
ENSDARG00000068876 128-cell 0.02306537316742522 False NC
ENSDARG00000068876 1k-cell 0.013278097317470358 False NC
ENSDARG00000068876 Dome 0.007027637317802091 False NC
ENSDARG00000068876 50pc-epiboly 0.0024517067276411827 False NC
ENSDARG00000068876 Shield 0.002262164389625745 False NC
ENSDARG00000068876 75pc-epiboly 0.0 False NC
ENSDARG00000068876 1-4-somites 0.0045791001958816555 False NC
ENSDARG00000068876 14-19-somites 0.0 False NC
ENSDARG00000068876 20-25-somites 0.0046147986850096166 False NC
ENSDARG00000068876 Prim-5 0.00982108893438777 False NC
ENSDARG00000068876 Prim-15 0.0941547298615176 False NC
ENSDARG00000068876 Prim-25 0.31439396897250516 False NC
ENSDARG00000068876 Long-pec 0.45117177599551556 False NC
ENSDARG00000068876 Protruding-mouth 0.5753716068796246 False NC
ENSDARG00000068876 Day-4 1.043397562998703 False NC
ENSDARG00000068876 Day-5 0.649243717003991 False NC
ENSDARG00000068883 1-cell 0.36586777832696166 False NC
ENSDARG00000068883 2-cell 0.5197609857135144 False NC
ENSDARG00000068883 128-cell 0.5634020887895812 False NC
ENSDARG00000068883 1k-cell 0.5613490352767403 False NC
ENSDARG00000068883 Dome 0.23841567830350513 False NC
ENSDARG00000068883 50pc-epiboly 0.06334113368057186 False NC
ENSDARG00000068883 Shield 0.026565548917644437 False NC
ENSDARG00000068883 75pc-epiboly 0.03238077677229024 False NC
ENSDARG00000068883 1-4-somites 0.014339813771313603 False NC
ENSDARG00000068883 14-19-somites 0.026352932280282848 False NC
ENSDARG00000068883 20-25-somites 0.059612876434318306 False NC
ENSDARG00000068883 Prim-5 0.3344662294003835 False NC
ENSDARG00000068883 Prim-15 0.36856621228686165 False NC
ENSDARG00000068883 Prim-25 0.1201150431984955 False NC
ENSDARG00000068883 Long-pec 0.3133081434331035 False NC
ENSDARG00000068883 Protruding-mouth 0.9226433030101966 False NC
ENSDARG00000068883 Day-4 1.4767268908896196 False NC
ENSDARG00000068883 Day-5 1.1807609810149144 False NC
ENSDARG00000068886 1-cell 0.47339880994993966 False NC
ENSDARG00000068886 2-cell 0.2605037074679244 False NC
ENSDARG00000068886 128-cell 1.4753189312214356 False NC
ENSDARG00000068886 1k-cell 1.9641441038849727 False NC
ENSDARG00000068886 Dome 1.5448113309563012 False NC
ENSDARG00000068886 50pc-epiboly 1.7018930867709208 False NC
ENSDARG00000068886 Shield 1.7610007204740747 False NC
ENSDARG00000068886 75pc-epiboly 3.401886312665315 False NC
ENSDARG00000068886 1-4-somites 4.3933604441862055 False NC
ENSDARG00000068886 14-19-somites 6.33114557515862 False NC
ENSDARG00000068886 20-25-somites 6.624255087413492 False NC
ENSDARG00000068886 Prim-5 5.916592264910232 False NC
ENSDARG00000068886 Prim-15 6.242458589818616 False NC
ENSDARG00000068886 Prim-25 7.357866853853194 False NC
ENSDARG00000068886 Long-pec 6.294101174445913 False NC
ENSDARG00000068886 Protruding-mouth 5.768331685272171 False NC
ENSDARG00000068886 Day-4 4.569307028472726 False NC
ENSDARG00000068886 Day-5 3.375851871435022 False NC
ENSDARG00000068888 1-cell 0.0 False NC
ENSDARG00000068888 2-cell 0.006388960164288205 False NC
ENSDARG00000068888 128-cell 0.00925606544487855 False NC
ENSDARG00000068888 1k-cell 0.017761536143646037 False NC
ENSDARG00000068888 Dome 0.006267044202703463 False NC
ENSDARG00000068888 50pc-epiboly 0.00983862596020988 False NC
ENSDARG00000068888 Shield 0.0 False NC
ENSDARG00000068888 75pc-epiboly 0.013017861173834949 False NC
ENSDARG00000068888 1-4-somites 0.11638001907267573 False NC
ENSDARG00000068888 14-19-somites 0.4142457643836731 False NC
ENSDARG00000068888 20-25-somites 1.2562088548395676 False NC
ENSDARG00000068888 Prim-5 1.0903913880365965 False NC
ENSDARG00000068888 Prim-15 0.8024604499377729 False NC
ENSDARG00000068888 Prim-25 0.41045797727665734 False NC
ENSDARG00000068888 Long-pec 0.340967773632728 False NC
ENSDARG00000068888 Protruding-mouth 0.962062122614331 False NC
ENSDARG00000068888 Day-4 1.073098914034063 False NC
ENSDARG00000068888 Day-5 0.9030501210863411 False NC
ENSDARG00000068892 1-cell 0.005784008016305653 False NC
ENSDARG00000068892 2-cell 0.010995286354165638 False NC
ENSDARG00000068892 128-cell 0.1008869811771026 False NC
ENSDARG00000068892 1k-cell 0.0764182163323164 False NC
ENSDARG00000068892 Dome 1.7849954772032663 False NC
ENSDARG00000068892 50pc-epiboly 2.940541295076389 False NC
ENSDARG00000068892 Shield 1.380038098733664 False NC
ENSDARG00000068892 75pc-epiboly 0.4200657490943113 False NC
ENSDARG00000068892 1-4-somites 0.1001439673047243 False NC
ENSDARG00000068892 14-19-somites 0.22213848710228898 False NC
ENSDARG00000068892 20-25-somites 0.2974622319045782 False NC
ENSDARG00000068892 Prim-5 0.44087482044525095 False NC
ENSDARG00000068892 Prim-15 0.6254844420353971 False NC
ENSDARG00000068892 Prim-25 0.6890205825006592 False NC
ENSDARG00000068892 Long-pec 0.8978031580588726 False NC
ENSDARG00000068892 Protruding-mouth 1.7893089609412591 False NC
ENSDARG00000068892 Day-4 1.554571399494164 False NC
ENSDARG00000068892 Day-5 1.1705598487299553 False NC
ENSDARG00000068893 1-cell 13.64148770995718 False NC
ENSDARG00000068893 2-cell 18.95432609738756 False NC
ENSDARG00000068893 128-cell 12.87148881017499 False NC
ENSDARG00000068893 1k-cell 15.870285355792134 False NC
ENSDARG00000068893 Dome 12.710451280997763 False NC
ENSDARG00000068893 50pc-epiboly 7.6802927455925785 False NC
ENSDARG00000068893 Shield 5.036836115814191 False NC
ENSDARG00000068893 75pc-epiboly 4.80192844694526 False NC
ENSDARG00000068893 1-4-somites 4.293740651098119 False NC
ENSDARG00000068893 14-19-somites 4.736452501806913 False NC
ENSDARG00000068893 20-25-somites 3.500667900552403 False NC
ENSDARG00000068893 Prim-5 2.3971148885677698 False NC
ENSDARG00000068893 Prim-15 2.201275598074518 False NC
ENSDARG00000068893 Prim-25 2.208251850172374 False NC
ENSDARG00000068893 Long-pec 2.2737712706557884 False NC
ENSDARG00000068893 Protruding-mouth 2.171321161971851 False NC
ENSDARG00000068893 Day-4 2.246740623487832 False NC
ENSDARG00000068893 Day-5 2.2498241814486137 False NC
ENSDARG00000068894 1-cell 1.1839825118654645 False NC
ENSDARG00000068894 2-cell 1.307641062870811 False NC
ENSDARG00000068894 128-cell 13.902891587289748 False NC
ENSDARG00000068894 1k-cell 16.55096711898537 False NC
ENSDARG00000068894 Dome 8.592715850316218 False NC
ENSDARG00000068894 50pc-epiboly 1.2231308035431319 False NC
ENSDARG00000068894 Shield 0.6831477646299824 False NC
ENSDARG00000068894 75pc-epiboly 1.450613036328946 False NC
ENSDARG00000068894 1-4-somites 3.0012097188377793 False NC
ENSDARG00000068894 14-19-somites 3.395848087056495 False NC
ENSDARG00000068894 20-25-somites 4.410566207202956 False NC
ENSDARG00000068894 Prim-5 6.045784397285355 False NC
ENSDARG00000068894 Prim-15 4.463681508629686 False NC
ENSDARG00000068894 Prim-25 2.912988150678511 False NC
ENSDARG00000068894 Long-pec 2.472840435401367 False NC
ENSDARG00000068894 Protruding-mouth 2.579368512876352 False NC
ENSDARG00000068894 Day-4 2.648180186542116 False NC
ENSDARG00000068894 Day-5 2.7869344414209207 False NC
ENSDARG00000068910 1-cell 0.008012478637306534 False NC
ENSDARG00000068910 2-cell 0.028939974473301773 False NC
ENSDARG00000068910 128-cell 0.002942249621934184 False NC
ENSDARG00000068910 1k-cell 0.0056459057376834045 False NC
ENSDARG00000068910 Dome 0.010458638701914224 False NC
ENSDARG00000068910 50pc-epiboly 0.020328292722981582 False NC
ENSDARG00000068910 Shield 0.007214117317565506 False NC
ENSDARG00000068910 75pc-epiboly 0.001551758034172348 False NC
ENSDARG00000068910 1-4-somites 0.12850554200505976 False NC
ENSDARG00000068910 14-19-somites 0.38644448375390655 False NC
ENSDARG00000068910 20-25-somites 1.1523212248919468 False NC
ENSDARG00000068910 Prim-5 2.9330972625381913 False NC
ENSDARG00000068910 Prim-15 1.7964279924524404 False NC
ENSDARG00000068910 Prim-25 0.40746184252358103 False NC
ENSDARG00000068910 Long-pec 0.46171717740084517 False NC
ENSDARG00000068910 Protruding-mouth 0.37341400253072216 False NC
ENSDARG00000068910 Day-4 0.4598491318752389 False NC
ENSDARG00000068910 Day-5 0.4562340535955333 False NC
ENSDARG00000068912 1-cell 2.046297634335226 False NC
ENSDARG00000068912 2-cell 3.4671488369667722 False NC
ENSDARG00000068912 128-cell 3.757088607359802 False NC
ENSDARG00000068912 1k-cell 3.252114398970933 False NC
ENSDARG00000068912 Dome 2.747749219475018 False NC
ENSDARG00000068912 50pc-epiboly 0.5968625662985694 False NC
ENSDARG00000068912 Shield 0.34044441363529304 False NC
ENSDARG00000068912 75pc-epiboly 0.4199936348026214 False NC
ENSDARG00000068912 1-4-somites 1.0843689217798205 False NC
ENSDARG00000068912 14-19-somites 1.1422871399850214 False NC
ENSDARG00000068912 20-25-somites 1.44007466776122 False NC
ENSDARG00000068912 Prim-5 1.8583987149042471 False NC
ENSDARG00000068912 Prim-15 2.655351960952888 False NC
ENSDARG00000068912 Prim-25 1.8146586005167578 False NC
ENSDARG00000068912 Long-pec 2.414490851620529 False NC
ENSDARG00000068912 Protruding-mouth 3.641449684069297 False NC
ENSDARG00000068912 Day-4 3.517187065130686 False NC
ENSDARG00000068912 Day-5 3.611276900987117 False NC
ENSDARG00000068915 1-cell 0.0 False NC
ENSDARG00000068915 2-cell 0.0 False NC
ENSDARG00000068915 128-cell 0.0034178287634106146 False NC
ENSDARG00000068915 1k-cell 0.003279249129969132 False NC
ENSDARG00000068915 Dome 0.0034711861208939444 False NC
ENSDARG00000068915 50pc-epiboly 0.003632940907721177 False NC
ENSDARG00000068915 Shield 0.0033520769260067308 False NC
ENSDARG00000068915 75pc-epiboly 0.003605161984564205 False NC
ENSDARG00000068915 1-4-somites 0.04071188507487885 False NC
ENSDARG00000068915 14-19-somites 0.03990298405045127 False NC
ENSDARG00000068915 20-25-somites 0.03419106113845726 False NC
ENSDARG00000068915 Prim-5 0.02546756994025028 False NC
ENSDARG00000068915 Prim-15 0.0 False NC
ENSDARG00000068915 Prim-25 0.01863476896553507 False NC
ENSDARG00000068915 Long-pec 0.01888549953095067 False NC
ENSDARG00000068915 Protruding-mouth 0.007478825333087813 False NC
ENSDARG00000068915 Day-4 0.007523636537176838 False NC
ENSDARG00000068915 Day-5 0.008513715374878564 False NC
ENSDARG00000068916 1-cell 1.21854138287994 False NC
ENSDARG00000068916 2-cell 1.2210063033521052 False NC
ENSDARG00000068916 128-cell 2.41924183042728 False NC
ENSDARG00000068916 1k-cell 2.366410216350756 False NC
ENSDARG00000068916 Dome 1.0813580604602417 False NC
ENSDARG00000068916 50pc-epiboly 0.6518298734601375 False NC
ENSDARG00000068916 Shield 1.0310342898529938 False NC
ENSDARG00000068916 75pc-epiboly 1.0520128206968544 False NC
ENSDARG00000068916 1-4-somites 0.8428398190572652 False NC
ENSDARG00000068916 14-19-somites 0.7801994218589651 False NC
ENSDARG00000068916 20-25-somites 0.8831173343795978 False NC
ENSDARG00000068916 Prim-5 1.0473138757784186 False NC
ENSDARG00000068916 Prim-15 0.8881307153283018 False NC
ENSDARG00000068916 Prim-25 0.683394518754195 False NC
ENSDARG00000068916 Long-pec 0.7521671813188149 False NC
ENSDARG00000068916 Protruding-mouth 0.4202548988870534 False NC
ENSDARG00000068916 Day-4 0.4005217501604168 False NC
ENSDARG00000068916 Day-5 0.3021524821996563 False NC
ENSDARG00000068918 1-cell 0.15681829226917463 False NC
ENSDARG00000068918 2-cell 0.47454008195960995 False NC
ENSDARG00000068918 128-cell 0.9313491919252499 False NC
ENSDARG00000068918 1k-cell 0.6145169765236187 False NC
ENSDARG00000068918 Dome 0.7429853102042868 False NC
ENSDARG00000068918 50pc-epiboly 0.5496344949759737 False NC
ENSDARG00000068918 Shield 0.47832716309976997 False NC
ENSDARG00000068918 75pc-epiboly 0.5082432394805639 False NC
ENSDARG00000068918 1-4-somites 1.3561130594518107 False NC
ENSDARG00000068918 14-19-somites 1.6035775566491357 False NC
ENSDARG00000068918 20-25-somites 1.3137813190087753 False NC
ENSDARG00000068918 Prim-5 0.9851514498089404 False NC
ENSDARG00000068918 Prim-15 0.9251894163584611 False NC
ENSDARG00000068918 Prim-25 1.3583848976875905 False NC
ENSDARG00000068918 Long-pec 0.8734010944872889 False NC
ENSDARG00000068918 Protruding-mouth 1.0704111093860207 False NC
ENSDARG00000068918 Day-4 1.0865258621066447 False NC
ENSDARG00000068918 Day-5 1.002634567837078 False NC
ENSDARG00000068919 1-cell 0.4875816083047152 False NC
ENSDARG00000068919 2-cell 1.5389757487335842 False NC
ENSDARG00000068919 128-cell 2.2127144757353334 False NC
ENSDARG00000068919 1k-cell 2.4390162452024144 False NC
ENSDARG00000068919 Dome 0.6776083940990508 False NC
ENSDARG00000068919 50pc-epiboly 0.3366381929876547 False NC
ENSDARG00000068919 Shield 0.45970660650102246 False NC
ENSDARG00000068919 75pc-epiboly 0.4855065244916784 False NC
ENSDARG00000068919 1-4-somites 0.4988049067221548 False NC
ENSDARG00000068919 14-19-somites 0.4888941939341088 False NC
ENSDARG00000068919 20-25-somites 0.48579630772582005 False NC
ENSDARG00000068919 Prim-5 0.8225917450929326 False NC
ENSDARG00000068919 Prim-15 0.7338274791976125 False NC
ENSDARG00000068919 Prim-25 0.40981495697080633 False NC
ENSDARG00000068919 Long-pec 0.2706638503190828 False NC
ENSDARG00000068919 Protruding-mouth 0.28644343559769697 False NC
ENSDARG00000068919 Day-4 0.3206938944331779 False NC
ENSDARG00000068919 Day-5 0.32082097629216955 False NC
ENSDARG00000068923 1-cell 0.10102628502351654 False NC
ENSDARG00000068923 2-cell 0.07580881426127883 False NC
ENSDARG00000068923 128-cell 0.03660957485294817 False NC
ENSDARG00000068923 1k-cell 0.025758479486022928 False NC
ENSDARG00000068923 Dome 0.002478740294263528 False NC
ENSDARG00000068923 50pc-epiboly 0.005188495632915061 False NC
ENSDARG00000068923 Shield 0.0 False NC
ENSDARG00000068923 75pc-epiboly 0.0025744111572401024 False NC
ENSDARG00000068923 1-4-somites 0.0 False NC
ENSDARG00000068923 14-19-somites 0.007123583335956076 False NC
ENSDARG00000068923 20-25-somites 0.0048831009341380825 False NC
ENSDARG00000068923 Prim-5 0.0 False NC
ENSDARG00000068923 Prim-15 0.011386153378602128 False NC
ENSDARG00000068923 Prim-25 0.010645526019162034 False NC
ENSDARG00000068923 Long-pec 0.02697190357087893 False NC
ENSDARG00000068923 Protruding-mouth 0.04806500877543988 False NC
ENSDARG00000068923 Day-4 0.07252950297877589 False NC
ENSDARG00000068923 Day-5 0.10639232551233338 False NC
ENSDARG00000068926 1-cell 12.133661647112836 False NC
ENSDARG00000068926 2-cell 17.61681049539215 False NC
ENSDARG00000068926 128-cell 66.61232428936356 False NC
ENSDARG00000068926 1k-cell 62.710356810748614 False NC
ENSDARG00000068926 Dome 18.96719058304945 False NC
ENSDARG00000068926 50pc-epiboly 3.258721982715817 False NC
ENSDARG00000068926 Shield 1.2194199841757758 False NC
ENSDARG00000068926 75pc-epiboly 0.5030362536170923 False NC
ENSDARG00000068926 1-4-somites 0.8199704013052569 False NC
ENSDARG00000068926 14-19-somites 1.193089699723278 False NC
ENSDARG00000068926 20-25-somites 0.6474595596586523 False NC
ENSDARG00000068926 Prim-5 0.4169978107093691 False NC
ENSDARG00000068926 Prim-15 0.4866833268116344 False NC
ENSDARG00000068926 Prim-25 0.5478888922200946 False NC
ENSDARG00000068926 Long-pec 0.5646719286963007 False NC
ENSDARG00000068926 Protruding-mouth 1.0528543940274886 False NC
ENSDARG00000068926 Day-4 1.3684758658026759 False NC
ENSDARG00000068926 Day-5 1.2727902889794591 False NC
ENSDARG00000068934 1-cell 0.0 False NC
ENSDARG00000068934 2-cell 0.0 False NC
ENSDARG00000068934 128-cell 0.0 False NC
ENSDARG00000068934 1k-cell 0.016882530920616003 False NC
ENSDARG00000068934 Dome 0.37273129502721986 False NC
ENSDARG00000068934 50pc-epiboly 0.03473495878801819 False NC
ENSDARG00000068934 Shield 0.007396058423566806 False NC
ENSDARG00000068934 75pc-epiboly 0.005302978671201169 False NC
ENSDARG00000068934 1-4-somites 0.014971189861984332 False NC
ENSDARG00000068934 14-19-somites 0.06847739989214463 False NC
ENSDARG00000068934 20-25-somites 0.0779541741940846 False NC
ENSDARG00000068934 Prim-5 0.1230870607166084 False NC
ENSDARG00000068934 Prim-15 0.5804892806312486 False NC
ENSDARG00000068934 Prim-25 1.7625038856515634 False NC
ENSDARG00000068934 Long-pec 0.5861463020325378 False NC
ENSDARG00000068934 Protruding-mouth 0.2117674571596559 False NC
ENSDARG00000068934 Day-4 0.24347007254086317 False NC
ENSDARG00000068934 Day-5 0.1972399040635833 False NC
ENSDARG00000068937 1-cell 0.0 False NC
ENSDARG00000068937 2-cell 0.0 False NC
ENSDARG00000068937 128-cell 0.0 False NC
ENSDARG00000068937 1k-cell 0.0 False NC
ENSDARG00000068937 Dome 0.0 False NC
ENSDARG00000068937 50pc-epiboly 0.0 False NC
ENSDARG00000068937 Shield 0.0 False NC
ENSDARG00000068937 75pc-epiboly 0.0 False NC
ENSDARG00000068937 1-4-somites 0.0 False NC
ENSDARG00000068937 14-19-somites 0.0 False NC
ENSDARG00000068937 20-25-somites 0.0 False NC
ENSDARG00000068937 Prim-5 0.0 False NC
ENSDARG00000068937 Prim-15 0.0 False NC
ENSDARG00000068937 Prim-25 0.0 False NC
ENSDARG00000068937 Long-pec 0.0 False NC
ENSDARG00000068937 Protruding-mouth 0.0 False NC
ENSDARG00000068937 Day-4 0.0 False NC
ENSDARG00000068937 Day-5 0.0 False NC
ENSDARG00000068939 1-cell 0.4247223899655436 False NC
ENSDARG00000068939 2-cell 0.5810753980545815 False NC
ENSDARG00000068939 128-cell 2.457577323285238 False NC
ENSDARG00000068939 1k-cell 3.542566320041157 False NC
ENSDARG00000068939 Dome 2.705939003155941 False NC
ENSDARG00000068939 50pc-epiboly 1.4631128173592582 False NC
ENSDARG00000068939 Shield 0.7126604341430072 False NC
ENSDARG00000068939 75pc-epiboly 0.1433230953201253 False NC
ENSDARG00000068939 1-4-somites 0.017592387424740695 False NC
ENSDARG00000068939 14-19-somites 0.0172428457569003 False NC
ENSDARG00000068939 20-25-somites 0.017729537000935124 False NC
ENSDARG00000068939 Prim-5 0.02515434533360576 False NC
ENSDARG00000068939 Prim-15 0.020670392681518598 False NC
ENSDARG00000068939 Prim-25 0.012883906490078553 False NC
ENSDARG00000068939 Long-pec 0.03264314819588162 False NC
ENSDARG00000068939 Protruding-mouth 0.05170790495194488 False NC
ENSDARG00000068939 Day-4 0.18206203911817329 False NC
ENSDARG00000068939 Day-5 0.3531782325048962 False NC
ENSDARG00000068940 1-cell 2.261666676671555 False NC
ENSDARG00000068940 2-cell 3.923481767281033 False NC
ENSDARG00000068940 128-cell 8.39579583294278 False NC
ENSDARG00000068940 1k-cell 9.5140557842134 False NC
ENSDARG00000068940 Dome 7.06347193691809 False NC
ENSDARG00000068940 50pc-epiboly 7.127310244284888 False NC
ENSDARG00000068940 Shield 5.385663155496017 False NC
ENSDARG00000068940 75pc-epiboly 6.462467791471911 False NC
ENSDARG00000068940 1-4-somites 12.613564647682654 False NC
ENSDARG00000068940 14-19-somites 16.91074507529522 False NC
ENSDARG00000068940 20-25-somites 18.477653934778505 False NC
ENSDARG00000068940 Prim-5 20.483075429427984 False NC
ENSDARG00000068940 Prim-15 24.440532094107017 False NC
ENSDARG00000068940 Prim-25 25.424105586033868 False NC
ENSDARG00000068940 Long-pec 27.12032193755544 False NC
ENSDARG00000068940 Protruding-mouth 34.14867317161026 False NC
ENSDARG00000068940 Day-4 33.15447730759539 False NC
ENSDARG00000068940 Day-5 24.517063922309283 False NC
ENSDARG00000068941 1-cell 0.011904604554233995 False NC
ENSDARG00000068941 2-cell 0.07354886798621059 False NC
ENSDARG00000068941 128-cell 0.4371471030934984 False NC
ENSDARG00000068941 1k-cell 0.382723024032477 False NC
ENSDARG00000068941 Dome 2.930212661244427 False NC
ENSDARG00000068941 50pc-epiboly 5.314553034471258 False NC
ENSDARG00000068941 Shield 4.383839017142941 False NC
ENSDARG00000068941 75pc-epiboly 3.792608324074042 False NC
ENSDARG00000068941 1-4-somites 2.055731985565054 False NC
ENSDARG00000068941 14-19-somites 1.3981932282670375 False NC
ENSDARG00000068941 20-25-somites 1.3392633411936599 False NC
ENSDARG00000068941 Prim-5 0.761987909715246 False NC
ENSDARG00000068941 Prim-15 0.36964022277639585 False NC
ENSDARG00000068941 Prim-25 0.351555047228514 False NC
ENSDARG00000068941 Long-pec 0.15700704418625572 False NC
ENSDARG00000068941 Protruding-mouth 0.11956958112930591 False NC
ENSDARG00000068941 Day-4 0.042100103992104385 False NC
ENSDARG00000068941 Day-5 0.03402878580158201 False NC
ENSDARG00000068945 1-cell 0.0 False NC
ENSDARG00000068945 2-cell 0.0 False NC
ENSDARG00000068945 128-cell 0.0 False NC
ENSDARG00000068945 1k-cell 0.0 False NC
ENSDARG00000068945 Dome 0.0 False NC
ENSDARG00000068945 50pc-epiboly 0.007951342364068994 False NC
ENSDARG00000068945 Shield 0.022009863589629104 False NC
ENSDARG00000068945 75pc-epiboly 0.03945271605749507 False NC
ENSDARG00000068945 1-4-somites 0.05197806710817866 False NC
ENSDARG00000068945 14-19-somites 0.0 False NC
ENSDARG00000068945 20-25-somites 0.014966653177588843 False NC
ENSDARG00000068945 Prim-5 0.0398145298257282 False NC
ENSDARG00000068945 Prim-15 0.0 False NC
ENSDARG00000068945 Prim-25 0.016314212830204292 False NC
ENSDARG00000068945 Long-pec 0.0 False NC
ENSDARG00000068945 Protruding-mouth 0.0 False NC
ENSDARG00000068945 Day-4 0.0 False NC
ENSDARG00000068945 Day-5 0.0 False NC
ENSDARG00000068947 1-cell 0.0 False NC
ENSDARG00000068947 2-cell 0.006345976893786983 False NC
ENSDARG00000068947 128-cell 0.0061291953547105895 False NC
ENSDARG00000068947 1k-cell 0.03724430904212293 False NC
ENSDARG00000068947 Dome 0.008299841534986037 False NC
ENSDARG00000068947 50pc-epiboly 0.015201564359362364 False NC
ENSDARG00000068947 Shield 0.02404513010536062 False NC
ENSDARG00000068947 75pc-epiboly 0.00862018691528206 False NC
ENSDARG00000068947 1-4-somites 0.0 False NC
ENSDARG00000068947 14-19-somites 0.011926342785190702 False NC
ENSDARG00000068947 20-25-somites 0.5988418021050655 False NC
ENSDARG00000068947 Prim-5 0.9982379162478567 False NC
ENSDARG00000068947 Prim-15 1.229548098996624 False NC
ENSDARG00000068947 Prim-25 0.6059751587294662 False NC
ENSDARG00000068947 Long-pec 0.8444267512003292 False NC
ENSDARG00000068947 Protruding-mouth 0.2861180609536761 False NC
ENSDARG00000068947 Day-4 0.08545024583535057 False NC
ENSDARG00000068947 Day-5 0.03562452445440169 False NC
ENSDARG00000068951 1-cell 0.005805606253857206 False NC
ENSDARG00000068951 2-cell 0.003678781394074837 False NC
ENSDARG00000068951 128-cell 0.003553112500871975 False NC
ENSDARG00000068951 1k-cell 0.0 False NC
ENSDARG00000068951 Dome 0.0 False NC
ENSDARG00000068951 50pc-epiboly 0.0018883695831022698 False NC
ENSDARG00000068951 Shield 0.0017423790444366575 False NC
ENSDARG00000068951 75pc-epiboly 0.0018739303519467408 False NC
ENSDARG00000068951 1-4-somites 0.0017634722437214138 False NC
ENSDARG00000068951 14-19-somites 0.0034568679237134774 False NC
ENSDARG00000068951 20-25-somites 0.001777220205553865 False NC
ENSDARG00000068951 Prim-5 0.001891115830408001 False NC
ENSDARG00000068951 Prim-15 0.002072013472680646 False NC
ENSDARG00000068951 Prim-25 0.0 False NC
ENSDARG00000068951 Long-pec 0.001963302117033856 False NC
ENSDARG00000068951 Protruding-mouth 0.01943712633244629 False NC
ENSDARG00000068951 Day-4 0.08603578988592361 False NC
ENSDARG00000068951 Day-5 0.017701406724168724 False NC
ENSDARG00000068958 1-cell 0.008580250302334214 False NC
ENSDARG00000068958 2-cell 0.05708810928255538 False NC
ENSDARG00000068958 128-cell 0.3150740158057997 False NC
ENSDARG00000068958 1k-cell 0.3476438415400388 False NC
ENSDARG00000068958 Dome 0.1999954917336246 False NC
ENSDARG00000068958 50pc-epiboly 0.07535344982107765 False NC
ENSDARG00000068958 Shield 0.04635189815564274 False NC
ENSDARG00000068958 75pc-epiboly 0.008308585235949292 False NC
ENSDARG00000068958 1-4-somites 0.023456516566320924 False NC
ENSDARG00000068958 14-19-somites 0.038317435015333995 False NC
ENSDARG00000068958 20-25-somites 0.07879794222637833 False NC
ENSDARG00000068958 Prim-5 0.05030869066721151 False NC
ENSDARG00000068958 Prim-15 0.1286157766850046 False NC
ENSDARG00000068958 Prim-25 0.13742833589417122 False NC
ENSDARG00000068958 Long-pec 0.23503066701034764 False NC
ENSDARG00000068958 Protruding-mouth 0.05170790495194487 False NC
ENSDARG00000068958 Day-4 0.03467848364155681 False NC
ENSDARG00000068958 Day-5 0.0 False NC
ENSDARG00000068965 1-cell 0.4177273343198843 False NC
ENSDARG00000068965 2-cell 0.7316986055296144 False NC
ENSDARG00000068965 128-cell 1.3969719141174621 False NC
ENSDARG00000068965 1k-cell 0.68505763144827 False NC
ENSDARG00000068965 Dome 0.8494138106845861 False NC
ENSDARG00000068965 50pc-epiboly 2.2419001050912746 False NC
ENSDARG00000068965 Shield 1.9378367002213976 False NC
ENSDARG00000068965 75pc-epiboly 1.6912010441325773 False NC
ENSDARG00000068965 1-4-somites 0.4948556716547838 False NC
ENSDARG00000068965 14-19-somites 0.3624350874756444 False NC
ENSDARG00000068965 20-25-somites 0.5553440235352617 False NC
ENSDARG00000068965 Prim-5 0.7289482111133194 False NC
ENSDARG00000068965 Prim-15 0.939244025284889 False NC
ENSDARG00000068965 Prim-25 1.1151106784043423 False NC
ENSDARG00000068965 Long-pec 1.2754149103907368 False NC
ENSDARG00000068965 Protruding-mouth 1.5783613054548373 False NC
ENSDARG00000068965 Day-4 1.6641945187064606 False NC
ENSDARG00000068965 Day-5 1.9309577033817464 False NC
ENSDARG00000068966 1-cell 0.0 False NC
ENSDARG00000068966 2-cell 0.0 False NC
ENSDARG00000068966 128-cell 0.0 False NC
ENSDARG00000068966 1k-cell 0.011664518199958344 False NC
ENSDARG00000068966 Dome 0.0061736257414195545 False NC
ENSDARG00000068966 50pc-epiboly 0.006461312278809045 False NC
ENSDARG00000068966 Shield 0.017885357635865556 False NC
ENSDARG00000068966 75pc-epiboly 0.025647625975366472 False NC
ENSDARG00000068966 1-4-somites 0.08447542763407571 False NC
ENSDARG00000068966 14-19-somites 0.05914070889930597 False NC
ENSDARG00000068966 20-25-somites 0.07297199556091868 False NC
ENSDARG00000068966 Prim-5 0.05823638042311794 False NC
ENSDARG00000068966 Prim-15 0.056717397749629674 False NC
ENSDARG00000068966 Prim-25 0.05302813982969299 False NC
ENSDARG00000068966 Long-pec 0.07389474501309626 False NC
ENSDARG00000068966 Protruding-mouth 0.10641081632359355 False NC
ENSDARG00000068966 Day-4 0.07359577682533118 False NC
ENSDARG00000068966 Day-5 0.09842261079033379 False NC
ENSDARG00000068967 1-cell 0.2463400057992446 False NC
ENSDARG00000068967 2-cell 0.24212594567156542 False NC
ENSDARG00000068967 128-cell 0.4265922909716335 False NC
ENSDARG00000068967 1k-cell 0.6632561819690393 False NC
ENSDARG00000068967 Dome 0.5115505861014061 False NC
ENSDARG00000068967 50pc-epiboly 0.1447734146964553 False NC
ENSDARG00000068967 Shield 0.06553026725208981 False NC
ENSDARG00000068967 75pc-epiboly 0.02981755868256055 False NC
ENSDARG00000068967 1-4-somites 0.053569041434500295 False NC
ENSDARG00000068967 14-19-somites 0.0350031217669785 False NC
ENSDARG00000068967 20-25-somites 0.1028317402334876 False NC
ENSDARG00000068967 Prim-5 0.0930085768402823 False NC
ENSDARG00000068967 Prim-15 0.20081369608347005 False NC
ENSDARG00000068967 Prim-25 0.2662148197337801 False NC
ENSDARG00000068967 Long-pec 0.2811565991387738 False NC
ENSDARG00000068967 Protruding-mouth 0.2924094128071092 False NC
ENSDARG00000068967 Day-4 0.2630482242231089 False NC
ENSDARG00000068967 Day-5 0.32326978897684383 False NC
ENSDARG00000068969 1-cell 0.0 False NC
ENSDARG00000068969 2-cell 0.005377607299853938 False NC
ENSDARG00000068969 128-cell 0.0 False NC
ENSDARG00000068969 1k-cell 0.009966626176674742 False NC
ENSDARG00000068969 Dome 0.015824970786957545 False NC
ENSDARG00000068969 50pc-epiboly 0.02760400515037052 False NC
ENSDARG00000068969 Shield 0.04584587306660735 False NC
ENSDARG00000068969 75pc-epiboly 0.10409314865475336 False NC
ENSDARG00000068969 1-4-somites 0.11342437850555767 False NC
ENSDARG00000068969 14-19-somites 0.10611754273678961 False NC
ENSDARG00000068969 20-25-somites 0.15067955851934967 False NC
ENSDARG00000068969 Prim-5 0.3040856448261948 False NC
ENSDARG00000068969 Prim-15 0.4603851070608586 False NC
ENSDARG00000068969 Prim-25 0.4700844251532882 False NC
ENSDARG00000068969 Long-pec 0.36161195783105893 False NC
ENSDARG00000068969 Protruding-mouth 0.2898126463136299 False NC
ENSDARG00000068969 Day-4 0.44589866848281245 False NC
ENSDARG00000068969 Day-5 0.5757353550016132 False NC
ENSDARG00000068973 1-cell 0.04449382454407489 False NC
ENSDARG00000068973 2-cell 0.04833250976287366 False NC
ENSDARG00000068973 128-cell 0.29175905388394774 False NC
ENSDARG00000068973 1k-cell 0.1735562041575159 False NC
ENSDARG00000068973 Dome 0.5333649189193704 False NC
ENSDARG00000068973 50pc-epiboly 0.13645361695591168 False NC
ENSDARG00000068973 Shield 0.04006047125961928 False NC
ENSDARG00000068973 75pc-epiboly 0.06155010812567505 False NC
ENSDARG00000068973 1-4-somites 2.131531827567165 False NC
ENSDARG00000068973 14-19-somites 2.3900680242287464 False NC
ENSDARG00000068973 20-25-somites 3.4498808645417314 False NC
ENSDARG00000068973 Prim-5 4.049870166449966 False NC
ENSDARG00000068973 Prim-15 3.443645730660365 False NC
ENSDARG00000068973 Prim-25 2.169763627410089 False NC
ENSDARG00000068973 Long-pec 2.9018504267017575 False NC
ENSDARG00000068973 Protruding-mouth 3.0325016211596454 False NC
ENSDARG00000068973 Day-4 2.9029548636592835 False NC
ENSDARG00000068973 Day-5 2.1221497175805237 False NC
ENSDARG00000068974 1-cell 0.0 False NC
ENSDARG00000068974 2-cell 0.0 False NC
ENSDARG00000068974 128-cell 0.0 False NC
ENSDARG00000068974 1k-cell 0.0 False NC
ENSDARG00000068974 Dome 0.04453355834363475 False NC
ENSDARG00000068974 50pc-epiboly 0.011652197565778523 False NC
ENSDARG00000068974 Shield 0.010751361937791174 False NC
ENSDARG00000068974 75pc-epiboly 0.04625240076049191 False NC
ENSDARG00000068974 1-4-somites 0.03264455300934986 False NC
ENSDARG00000068974 14-19-somites 0.06399188225602323 False NC
ENSDARG00000068974 20-25-somites 0.2412596903926533 False NC
ENSDARG00000068974 Prim-5 1.0852303272498485 False NC
ENSDARG00000068974 Prim-15 4.193602493518702 False NC
ENSDARG00000068974 Prim-25 6.921210817333811 False NC
ENSDARG00000068974 Long-pec 9.909717674614821 False NC
ENSDARG00000068974 Protruding-mouth 5.39716150765692 False NC
ENSDARG00000068974 Day-4 5.417434360400716 False NC
ENSDARG00000068974 Day-5 5.789012585226184 False NC
ENSDARG00000068976 1-cell 0.0 False NC
ENSDARG00000068976 2-cell 0.0075627762845438175 False NC
ENSDARG00000068976 128-cell 0.02191328492733274 False NC
ENSDARG00000068976 1k-cell 0.014016524428609105 False NC
ENSDARG00000068976 Dome 0.03709230614343171 False NC
ENSDARG00000068976 50pc-epiboly 0.02329246862432493 False NC
ENSDARG00000068976 Shield 0.06447515823287461 False NC
ENSDARG00000068976 75pc-epiboly 0.0 False NC
ENSDARG00000068976 1-4-somites 0.08700759062062133 False NC
ENSDARG00000068976 14-19-somites 0.2487299619930893 False NC
ENSDARG00000068976 20-25-somites 0.32882211919851023 False NC
ENSDARG00000068976 Prim-5 0.2177125323858448 False NC
ENSDARG00000068976 Prim-15 0.2300189449677279 False NC
ENSDARG00000068976 Prim-25 0.41418396626447 False NC
ENSDARG00000068976 Long-pec 0.5085515149026356 False NC
ENSDARG00000068976 Protruding-mouth 0.34364322093447097 False NC
ENSDARG00000068976 Day-4 0.4743356357665758 False NC
ENSDARG00000068976 Day-5 0.4457805769880121 False NC
ENSDARG00000068978 1-cell 1.5006367639730471 False NC
ENSDARG00000068978 2-cell 2.8914931899406366 False NC
ENSDARG00000068978 128-cell 8.115752216190652 False NC
ENSDARG00000068978 1k-cell 9.090466155472987 False NC
ENSDARG00000068978 Dome 9.408386735773671 False NC
ENSDARG00000068978 50pc-epiboly 10.509241692927798 False NC
ENSDARG00000068978 Shield 8.396206570902333 False NC
ENSDARG00000068978 75pc-epiboly 6.514345435934956 False NC
ENSDARG00000068978 1-4-somites 2.581448943979679 False NC
ENSDARG00000068978 14-19-somites 2.689717887471653 False NC
ENSDARG00000068978 20-25-somites 3.576578063451501 False NC
ENSDARG00000068978 Prim-5 4.92308360536389 False NC
ENSDARG00000068978 Prim-15 6.547135382449291 False NC
ENSDARG00000068978 Prim-25 6.182583203682869 False NC
ENSDARG00000068978 Long-pec 7.477497155847996 False NC
ENSDARG00000068978 Protruding-mouth 9.089557083026618 False NC
ENSDARG00000068978 Day-4 9.57208119971912 False NC
ENSDARG00000068978 Day-5 9.11592517783649 False NC
ENSDARG00000068981 1-cell 10.017463614441553 False NC
ENSDARG00000068981 2-cell 16.891917010955556 False NC
ENSDARG00000068981 128-cell 15.21915871751238 False NC
ENSDARG00000068981 1k-cell 18.65366374982421 False NC
ENSDARG00000068981 Dome 10.759749479377012 False NC
ENSDARG00000068981 50pc-epiboly 2.1327355269399333 False NC
ENSDARG00000068981 Shield 1.120001423480638 False NC
ENSDARG00000068981 75pc-epiboly 1.81997778590652 False NC
ENSDARG00000068981 1-4-somites 3.322990922657136 False NC
ENSDARG00000068981 14-19-somites 3.7899878121298505 False NC
ENSDARG00000068981 20-25-somites 4.776003771277495 False NC
ENSDARG00000068981 Prim-5 4.578416879120374 False NC
ENSDARG00000068981 Prim-15 3.8670464644140585 False NC
ENSDARG00000068981 Prim-25 3.5689577060851705 False NC
ENSDARG00000068981 Long-pec 2.657692518638335 False NC
ENSDARG00000068981 Protruding-mouth 2.9970479106493677 False NC
ENSDARG00000068981 Day-4 2.9601871724219047 False NC
ENSDARG00000068981 Day-5 2.4148224197399832 False NC
ENSDARG00000068982 1-cell 0.08296646944993155 False NC
ENSDARG00000068982 2-cell 0.3417215515814688 False NC
ENSDARG00000068982 128-cell 0.997068638375352 False NC
ENSDARG00000068982 1k-cell 1.3065241229597586 False NC
ENSDARG00000068982 Dome 0.541478091629539 False NC
ENSDARG00000068982 50pc-epiboly 0.13983767628504 False NC
ENSDARG00000068982 Shield 0.04300892490573707 False NC
ENSDARG00000068982 75pc-epiboly 0.026779870783140574 False NC
ENSDARG00000068982 1-4-somites 0.0549847451722814 False NC
ENSDARG00000068982 14-19-somites 0.0673653223620167 False NC
ENSDARG00000068982 20-25-somites 0.06695786332651565 False NC
ENSDARG00000068982 Prim-5 0.08599011325233276 False NC
ENSDARG00000068982 Prim-15 0.11305875841844841 False NC
ENSDARG00000068982 Prim-25 0.08557047337653725 False NC
ENSDARG00000068982 Long-pec 0.09692439034823738 False NC
ENSDARG00000068982 Protruding-mouth 0.11363363976341057 False NC
ENSDARG00000068982 Day-4 0.09653224731658458 False NC
ENSDARG00000068982 Day-5 0.11498471994014517 False NC
ENSDARG00000068983 1-cell 7.04236462347413 False NC
ENSDARG00000068983 2-cell 6.786059258078313 False NC
ENSDARG00000068983 128-cell 15.009970648835761 False NC
ENSDARG00000068983 1k-cell 13.468911729140057 False NC
ENSDARG00000068983 Dome 2.9134395888688327 False NC
ENSDARG00000068983 50pc-epiboly 1.33246712124403 False NC
ENSDARG00000068983 Shield 1.2616864699286598 False NC
ENSDARG00000068983 75pc-epiboly 1.1390414417546801 False NC
ENSDARG00000068983 1-4-somites 1.183751626821938 False NC
ENSDARG00000068983 14-19-somites 1.1922066563599958 False NC
ENSDARG00000068983 20-25-somites 1.2775220064954518 False NC
ENSDARG00000068983 Prim-5 1.3344049221249783 False NC
ENSDARG00000068983 Prim-15 1.4401461483528912 False NC
ENSDARG00000068983 Prim-25 1.8174784405280549 False NC
ENSDARG00000068983 Long-pec 1.800424248441694 False NC
ENSDARG00000068983 Protruding-mouth 2.188264930222899 False NC
ENSDARG00000068983 Day-4 2.361570513802215 False NC
ENSDARG00000068983 Day-5 2.5846295607282657 False NC
ENSDARG00000068989 1-cell 0.005486031597681579 False NC
ENSDARG00000068989 2-cell 0.0052144194989409386 False NC
ENSDARG00000068989 128-cell 0.0 False NC
ENSDARG00000068989 1k-cell 0.0 False NC
ENSDARG00000068989 Dome 0.005114916457605191 False NC
ENSDARG00000068989 50pc-epiboly 0.2248372518302868 False NC
ENSDARG00000068989 Shield 0.4445464332640684 False NC
ENSDARG00000068989 75pc-epiboly 0.24967972936993138 False NC
ENSDARG00000068989 1-4-somites 0.014997603393850922 False NC
ENSDARG00000068989 14-19-somites 0.009799744847958392 False NC
ENSDARG00000068989 20-25-somites 0.015114524133471863 False NC
ENSDARG00000068989 Prim-5 0.037527371937362435 False NC
ENSDARG00000068989 Prim-15 0.15859457250068468 False NC
ENSDARG00000068989 Prim-25 0.34598335198339386 False NC
ENSDARG00000068989 Long-pec 0.7569340198736767 False NC
ENSDARG00000068989 Protruding-mouth 2.137941238761148 False NC
ENSDARG00000068989 Day-4 2.6274641370791683 False NC
ENSDARG00000068989 Day-5 2.4337810263463724 False NC
ENSDARG00000068991 1-cell 0.0 False NC
ENSDARG00000068991 2-cell 0.0 False NC
ENSDARG00000068991 128-cell 0.0 False NC
ENSDARG00000068991 1k-cell 0.029260992236647642 False NC
ENSDARG00000068991 Dome 0.03097366077105366 False NC
ENSDARG00000068991 50pc-epiboly 0.0 False NC
ENSDARG00000068991 Shield 0.11964336105131716 False NC
ENSDARG00000068991 75pc-epiboly 0.2251839639589334 False NC
ENSDARG00000068991 1-4-somites 0.22704705137913206 False NC
ENSDARG00000068991 14-19-somites 0.2225358725890551 False NC
ENSDARG00000068991 20-25-somites 0.21356262803405612 False NC
ENSDARG00000068991 Prim-5 0.665515179317749 False NC
ENSDARG00000068991 Prim-15 0.46240433998656416 False NC
ENSDARG00000068991 Prim-25 0.39907074461576647 False NC
ENSDARG00000068991 Long-pec 0.4718469421271367 False NC
ENSDARG00000068991 Protruding-mouth 0.30030360183629523 False NC
ENSDARG00000068991 Day-4 0.8056078507500122 False NC
ENSDARG00000068991 Day-5 0.778677506210047 False NC
ENSDARG00000068992 1-cell 195.50096359836112 False NC
ENSDARG00000068992 2-cell 299.9987032958501 False NC
ENSDARG00000068992 128-cell 226.93324564655228 False NC
ENSDARG00000068992 1k-cell 243.33926579812086 False NC
ENSDARG00000068992 Dome 380.8101685262828 False NC
ENSDARG00000068992 50pc-epiboly 484.677041814413 False NC
ENSDARG00000068992 Shield 483.17695684627313 False NC
ENSDARG00000068992 75pc-epiboly 425.15977652390177 False NC
ENSDARG00000068992 1-4-somites 416.62066702299273 False NC
ENSDARG00000068992 14-19-somites 489.30681746154204 False NC
ENSDARG00000068992 20-25-somites 505.0113637396398 False NC
ENSDARG00000068992 Prim-5 521.8713165452704 False NC
ENSDARG00000068992 Prim-15 470.24177391499995 False NC
ENSDARG00000068992 Prim-25 376.8692927605449 False NC
ENSDARG00000068992 Long-pec 380.8416764029845 False NC
ENSDARG00000068992 Protruding-mouth 358.5074526204641 False NC
ENSDARG00000068992 Day-4 384.1511955219263 False NC
ENSDARG00000068992 Day-5 408.0662228216473 False NC
ENSDARG00000068993 1-cell 0.016195222445655834 False NC
ENSDARG00000068993 2-cell 0.24629441433331034 False NC
ENSDARG00000068993 128-cell 0.28248354729588726 False NC
ENSDARG00000068993 1k-cell 0.470736212607069 False NC
ENSDARG00000068993 Dome 1.532615452027699 False NC
ENSDARG00000068993 50pc-epiboly 5.483742653159732 False NC
ENSDARG00000068993 Shield 6.824158205964503 False NC
ENSDARG00000068993 75pc-epiboly 7.927480816907844 False NC
ENSDARG00000068993 1-4-somites 8.32354490355898 False NC
ENSDARG00000068993 14-19-somites 7.731452553425248 False NC
ENSDARG00000068993 20-25-somites 6.730082996841082 False NC
ENSDARG00000068993 Prim-5 5.475891359581528 False NC
ENSDARG00000068993 Prim-15 4.881255813983168 False NC
ENSDARG00000068993 Prim-25 4.9609481940047475 False NC
ENSDARG00000068993 Long-pec 2.9821148034347655 False NC
ENSDARG00000068993 Protruding-mouth 1.7079767354439295 False NC
ENSDARG00000068993 Day-4 1.6691187657726814 False NC
ENSDARG00000068993 Day-5 1.2314025075339985 False NC
ENSDARG00000068994 1-cell 0.0 False NC
ENSDARG00000068994 2-cell 0.0 False NC
ENSDARG00000068994 128-cell 0.0 False NC
ENSDARG00000068994 1k-cell 0.0 False NC
ENSDARG00000068994 Dome 0.0 False NC
ENSDARG00000068994 50pc-epiboly 0.0033038243098091544 False NC
ENSDARG00000068994 Shield 0.0 False NC
ENSDARG00000068994 75pc-epiboly 0.0 False NC
ENSDARG00000068994 1-4-somites 0.0030853083636885542 False NC
ENSDARG00000068994 14-19-somites 0.009072019893003293 False NC
ENSDARG00000068994 20-25-somites 0.0 False NC
ENSDARG00000068994 Prim-5 0.0033086290464934406 False NC
ENSDARG00000068994 Prim-15 0.0 False NC
ENSDARG00000068994 Prim-25 0.003389320348435299 False NC
ENSDARG00000068994 Long-pec 0.0 False NC
ENSDARG00000068994 Protruding-mouth 0.0068013010868847356 False NC
ENSDARG00000068994 Day-4 0.0 False NC
ENSDARG00000068994 Day-5 0.0 False NC
ENSDARG00000068995 1-cell 1.1117512437941957 False NC
ENSDARG00000068995 2-cell 4.503204803321911 False NC
ENSDARG00000068995 128-cell 7.167829874758245 False NC
ENSDARG00000068995 1k-cell 11.773348539731552 False NC
ENSDARG00000068995 Dome 35.78469829755158 False NC
ENSDARG00000068995 50pc-epiboly 54.03370130275992 False NC
ENSDARG00000068995 Shield 57.594655587277636 False NC
ENSDARG00000068995 75pc-epiboly 77.0148267118389 False NC
ENSDARG00000068995 1-4-somites 43.087685576179204 False NC
ENSDARG00000068995 14-19-somites 32.07278066539605 False NC
ENSDARG00000068995 20-25-somites 36.52796938846715 False NC
ENSDARG00000068995 Prim-5 41.38440491065869 False NC
ENSDARG00000068995 Prim-15 41.91855581105922 False NC
ENSDARG00000068995 Prim-25 31.83807473587205 False NC
ENSDARG00000068995 Long-pec 55.023893904687284 False NC
ENSDARG00000068995 Protruding-mouth 52.15569882189176 False NC
ENSDARG00000068995 Day-4 32.732139440869304 False NC
ENSDARG00000068995 Day-5 26.576953397175373 False NC
ENSDARG00000068996 1-cell 0.3490620760131645 False NC
ENSDARG00000068996 2-cell 0.6366591050120766 False NC
ENSDARG00000068996 128-cell 1.3857138753400704 False NC
ENSDARG00000068996 1k-cell 1.6286725096378731 False NC
ENSDARG00000068996 Dome 4.0285305487322365 False NC
ENSDARG00000068996 50pc-epiboly 3.488998850979332 False NC
ENSDARG00000068996 Shield 3.3721568431265965 False NC
ENSDARG00000068996 75pc-epiboly 4.037851425857241 False NC
ENSDARG00000068996 1-4-somites 5.742747361678785 False NC
ENSDARG00000068996 14-19-somites 5.190487187455788 False NC
ENSDARG00000068996 20-25-somites 7.658930475834383 False NC
ENSDARG00000068996 Prim-5 11.643836557300864 False NC
ENSDARG00000068996 Prim-15 12.0202681583886 False NC
ENSDARG00000068996 Prim-25 7.677995206026765 False NC
ENSDARG00000068996 Long-pec 13.054977427216624 False NC
ENSDARG00000068996 Protruding-mouth 17.11293195124403 False NC
ENSDARG00000068996 Day-4 11.734352944980987 False NC
ENSDARG00000068996 Day-5 10.88387587504318 False NC
ENSDARG00000069003 1-cell 12.059699139483962 False NC
ENSDARG00000069003 2-cell 12.212348955206684 False NC
ENSDARG00000069003 128-cell 14.194334776489265 False NC
ENSDARG00000069003 1k-cell 18.406738057754072 False NC
ENSDARG00000069003 Dome 17.56138408519002 False NC
ENSDARG00000069003 50pc-epiboly 9.690625602703301 False NC
ENSDARG00000069003 Shield 5.2621870687332075 False NC
ENSDARG00000069003 75pc-epiboly 3.966242315947305 False NC
ENSDARG00000069003 1-4-somites 6.391069176326825 False NC
ENSDARG00000069003 14-19-somites 6.773360808524768 False NC
ENSDARG00000069003 20-25-somites 7.278733537655303 False NC
ENSDARG00000069003 Prim-5 4.624832421507302 False NC
ENSDARG00000069003 Prim-15 5.810014433229715 False NC
ENSDARG00000069003 Prim-25 8.105331724995532 False NC
ENSDARG00000069003 Long-pec 6.50787849362393 False NC
ENSDARG00000069003 Protruding-mouth 6.089775241149714 False NC
ENSDARG00000069003 Day-4 5.59813743964029 False NC
ENSDARG00000069003 Day-5 4.498489003017744 False NC
ENSDARG00000069006 1-cell 23.420783229102277 False NC
ENSDARG00000069006 2-cell 19.657716717198333 False NC
ENSDARG00000069006 128-cell 15.730832514949238 False NC
ENSDARG00000069006 1k-cell 14.365259382243238 False NC
ENSDARG00000069006 Dome 7.032020145376633 False NC
ENSDARG00000069006 50pc-epiboly 5.279789981632184 False NC
ENSDARG00000069006 Shield 8.0498754939608 False NC
ENSDARG00000069006 75pc-epiboly 11.864185529688873 False NC
ENSDARG00000069006 1-4-somites 12.685338483505054 False NC
ENSDARG00000069006 14-19-somites 11.692465460421065 False NC
ENSDARG00000069006 20-25-somites 11.461522424353078 False NC
ENSDARG00000069006 Prim-5 9.428218976235552 False NC
ENSDARG00000069006 Prim-15 7.982498742646468 False NC
ENSDARG00000069006 Prim-25 9.893092491523113 False NC
ENSDARG00000069006 Long-pec 7.9974795075742335 False NC
ENSDARG00000069006 Protruding-mouth 5.279531064541319 False NC
ENSDARG00000069006 Day-4 4.963583854621042 False NC
ENSDARG00000069006 Day-5 4.278744062447655 False NC
ENSDARG00000069009 1-cell 15.234678217844522 False NC
ENSDARG00000069009 2-cell 21.02844723756126 False NC
ENSDARG00000069009 128-cell 39.808135173196106 False NC
ENSDARG00000069009 1k-cell 38.53248897678929 False NC
ENSDARG00000069009 Dome 18.0112905440945 False NC
ENSDARG00000069009 50pc-epiboly 3.1650181188066897 False NC
ENSDARG00000069009 Shield 1.0538929855365162 False NC
ENSDARG00000069009 75pc-epiboly 0.7787149886658682 False NC
ENSDARG00000069009 1-4-somites 0.5536816370183524 False NC
ENSDARG00000069009 14-19-somites 0.7102731160980327 False NC
ENSDARG00000069009 20-25-somites 0.385675169641798 False NC
ENSDARG00000069009 Prim-5 0.6374168933616927 False NC
ENSDARG00000069009 Prim-15 0.8801627436985635 False NC
ENSDARG00000069009 Prim-25 1.2612011635874136 False NC
ENSDARG00000069009 Long-pec 2.311585142588362 False NC
ENSDARG00000069009 Protruding-mouth 2.3064697327242816 False NC
ENSDARG00000069009 Day-4 1.8327578604562778 False NC
ENSDARG00000069009 Day-5 1.6857156442259558 False NC
ENSDARG00000069011 1-cell 0.009802908920447414 False NC
ENSDARG00000069011 2-cell 0.018635138537198764 False NC
ENSDARG00000069011 128-cell 0.0 False NC
ENSDARG00000069011 1k-cell 0.008634391151797665 False NC
ENSDARG00000069011 Dome 0.0 False NC
ENSDARG00000069011 50pc-epiboly 0.009565675429157402 False NC
ENSDARG00000069011 Shield 0.0 False NC
ENSDARG00000069011 75pc-epiboly 0.0 False NC
ENSDARG00000069011 1-4-somites 0.0 False NC
ENSDARG00000069011 14-19-somites 0.0 False NC
ENSDARG00000069011 20-25-somites 0.0 False NC
ENSDARG00000069011 Prim-5 0.009579586747476596 False NC
ENSDARG00000069011 Prim-15 0.02099187419863343 False NC
ENSDARG00000069011 Prim-25 0.0 False NC
ENSDARG00000069011 Long-pec 0.02983575512279319 False NC
ENSDARG00000069011 Protruding-mouth 0.10830621705571304 False NC
ENSDARG00000069011 Day-4 0.13867020381762504 False NC
ENSDARG00000069011 Day-5 0.24658639940757993 False NC
ENSDARG00000069012 1-cell 0.0 False NC
ENSDARG00000069012 2-cell 0.0 False NC
ENSDARG00000069012 128-cell 0.0 False NC
ENSDARG00000069012 1k-cell 0.0 False NC
ENSDARG00000069012 Dome 0.02635576952882384 False NC
ENSDARG00000069012 50pc-epiboly 0.0 False NC
ENSDARG00000069012 Shield 0.0 False NC
ENSDARG00000069012 75pc-epiboly 0.0 False NC
ENSDARG00000069012 1-4-somites 0.0 False NC
ENSDARG00000069012 14-19-somites 0.0 False NC
ENSDARG00000069012 20-25-somites 0.0 False NC
ENSDARG00000069012 Prim-5 0.013812022346816255 False NC
ENSDARG00000069012 Prim-15 0.0 False NC
ENSDARG00000069012 Prim-25 0.0 False NC
ENSDARG00000069012 Long-pec 0.0 False NC
ENSDARG00000069012 Protruding-mouth 0.0 False NC
ENSDARG00000069012 Day-4 0.0 False NC
ENSDARG00000069012 Day-5 0.0 False NC
ENSDARG00000069013 1-cell 0.1795658927564535 False NC
ENSDARG00000069013 2-cell 0.519138370923917 False NC
ENSDARG00000069013 128-cell 1.5110816369204043 False NC
ENSDARG00000069013 1k-cell 2.161539630555515 False NC
ENSDARG00000069013 Dome 1.6253570092005656 False NC
ENSDARG00000069013 50pc-epiboly 1.2703474755206898 False NC
ENSDARG00000069013 Shield 1.1519272014214161 False NC
ENSDARG00000069013 75pc-epiboly 1.3330841127754485 False NC
ENSDARG00000069013 1-4-somites 5.099839524798492 False NC
ENSDARG00000069013 14-19-somites 6.735961673317372 False NC
ENSDARG00000069013 20-25-somites 7.200933644719877 False NC
ENSDARG00000069013 Prim-5 9.490281764573748 False NC
ENSDARG00000069013 Prim-15 10.75056711907165 False NC
ENSDARG00000069013 Prim-25 7.175207488130061 False NC
ENSDARG00000069013 Long-pec 8.258521702875843 False NC
ENSDARG00000069013 Protruding-mouth 8.57440486244036 False NC
ENSDARG00000069013 Day-4 8.799656879847824 False NC
ENSDARG00000069013 Day-5 7.305701924035352 False NC
ENSDARG00000069014 1-cell 1.311577253381668 False NC
ENSDARG00000069014 2-cell 1.4369472549569395 False NC
ENSDARG00000069014 128-cell 2.7144526169105596 False NC
ENSDARG00000069014 1k-cell 2.3666998289681813 False NC
ENSDARG00000069014 Dome 2.158930057148336 False NC
ENSDARG00000069014 50pc-epiboly 2.338816568964473 False NC
ENSDARG00000069014 Shield 1.0450371961929161 False NC
ENSDARG00000069014 75pc-epiboly 0.23883693505802728 False NC
ENSDARG00000069014 1-4-somites 0.7218723272963402 False NC
ENSDARG00000069014 14-19-somites 0.7256712888906256 False NC
ENSDARG00000069014 20-25-somites 0.9753296920678668 False NC
ENSDARG00000069014 Prim-5 0.8109858585868596 False NC
ENSDARG00000069014 Prim-15 0.7829287369089418 False NC
ENSDARG00000069014 Prim-25 0.824954753147486 False NC
ENSDARG00000069014 Long-pec 0.7477388911712393 False NC
ENSDARG00000069014 Protruding-mouth 0.4721458644772213 False NC
ENSDARG00000069014 Day-4 0.4046081982770218 False NC
ENSDARG00000069014 Day-5 0.4346285067300829 False NC
ENSDARG00000069017 1-cell 0.0015745810763449053 False NC
ENSDARG00000069017 2-cell 0.0029932478954828074 False NC
ENSDARG00000069017 128-cell 0.0 False NC
ENSDARG00000069017 1k-cell 0.001386889241113135 False NC
ENSDARG00000069017 Dome 0.0 False NC
ENSDARG00000069017 50pc-epiboly 0.0015364757170998214 False NC
ENSDARG00000069017 Shield 0.0 False NC
ENSDARG00000069017 75pc-epiboly 0.001524727207569386 False NC
ENSDARG00000069017 1-4-somites 0.001434852745195244 False NC
ENSDARG00000069017 14-19-somites 0.0 False NC
ENSDARG00000069017 20-25-somites 0.0 False NC
ENSDARG00000069017 Prim-5 0.0 False NC
ENSDARG00000069017 Prim-15 0.003371795875940107 False NC
ENSDARG00000069017 Prim-25 0.003152472967392119 False NC
ENSDARG00000069017 Long-pec 0.020766781416573826 False NC
ENSDARG00000069017 Protruding-mouth 0.7559597252626042 False NC
ENSDARG00000069017 Day-4 1.2600574890604808 False NC
ENSDARG00000069017 Day-5 1.1018130721167534 False NC
ENSDARG00000069018 1-cell 0.0 False NC
ENSDARG00000069018 2-cell 0.014874348122796801 False NC
ENSDARG00000069018 128-cell 0.0143662334333193 False NC
ENSDARG00000069018 1k-cell 0.01033780400107028 False NC
ENSDARG00000069018 Dome 0.010942883674524244 False NC
ENSDARG00000069018 50pc-epiboly 0.0 False NC
ENSDARG00000069018 Shield 0.0 False NC
ENSDARG00000069018 75pc-epiboly 0.0 False NC
ENSDARG00000069018 1-4-somites 0.0 False NC
ENSDARG00000069018 14-19-somites 0.0 False NC
ENSDARG00000069018 20-25-somites 0.0 False NC
ENSDARG00000069018 Prim-5 0.0038231566636884448 False NC
ENSDARG00000069018 Prim-15 0.0041888666933860876 False NC
ENSDARG00000069018 Prim-25 0.0 False NC
ENSDARG00000069018 Long-pec 0.011907274188412179 False NC
ENSDARG00000069018 Protruding-mouth 1.5403594916535082 False NC
ENSDARG00000069018 Day-4 5.0361640252095 False NC
ENSDARG00000069018 Day-5 5.918090508488561 False NC
ENSDARG00000069026 1-cell 0.005532887383569252 False NC
ENSDARG00000069026 2-cell 0.01840634413167088 False NC
ENSDARG00000069026 128-cell 0.06349133859431819 False NC
ENSDARG00000069026 1k-cell 0.024366804923044653 False NC
ENSDARG00000069026 Dome 0.03353091674930435 False NC
ENSDARG00000069026 50pc-epiboly 0.024295453928077 False NC
ENSDARG00000069026 Shield 0.012453979753562374 False NC
ENSDARG00000069026 75pc-epiboly 0.0 False NC
ENSDARG00000069026 1-4-somites 0.0025209494672700783 False NC
ENSDARG00000069026 14-19-somites 0.0 False NC
ENSDARG00000069026 20-25-somites 0.002540602692423444 False NC
ENSDARG00000069026 Prim-5 0.008110262232116307 False NC
ENSDARG00000069026 Prim-15 0.005924041366375912 False NC
ENSDARG00000069026 Prim-25 0.024924169281162638 False NC
ENSDARG00000069026 Long-pec 0.04209920607184163 False NC
ENSDARG00000069026 Protruding-mouth 0.1444877116308438 False NC
ENSDARG00000069026 Day-4 0.1369676692867681 False NC
ENSDARG00000069026 Day-5 0.23723270955622477 False NC
ENSDARG00000069027 1-cell 0.010282680917876718 False NC
ENSDARG00000069027 2-cell 0.0 False NC
ENSDARG00000069027 128-cell 0.0 False NC
ENSDARG00000069027 1k-cell 0.0 False NC
ENSDARG00000069027 Dome 0.004793542738377352 False NC
ENSDARG00000069027 50pc-epiboly 0.0 False NC
ENSDARG00000069027 Shield 0.009258117224209068 False NC
ENSDARG00000069027 75pc-epiboly 0.0 False NC
ENSDARG00000069027 1-4-somites 0.02811058731360682 False NC
ENSDARG00000069027 14-19-somites 0.050512110762277594 False NC
ENSDARG00000069027 20-25-somites 0.004721622728644099 False NC
ENSDARG00000069027 Prim-5 0.04019371582406847 False NC
ENSDARG00000069027 Prim-15 0.09908664428283517 False NC
ENSDARG00000069027 Prim-25 0.13896213428584728 False NC
ENSDARG00000069027 Long-pec 0.25036776521031745 False NC
ENSDARG00000069027 Protruding-mouth 0.6506578039786397 False NC
ENSDARG00000069027 Day-4 0.38961689210380057 False NC
ENSDARG00000069027 Day-5 0.5819732581256276 False NC
ENSDARG00000069028 1-cell 0.0 False NC
ENSDARG00000069028 2-cell 0.0 False NC
ENSDARG00000069028 128-cell 0.014057307533817523 False NC
ENSDARG00000069028 1k-cell 0.013487338509603836 False NC
ENSDARG00000069028 Dome 0.023794604794571753 False NC
ENSDARG00000069028 50pc-epiboly 0.21915006373877874 False NC
ENSDARG00000069028 Shield 0.027573749001321292 False NC
ENSDARG00000069028 75pc-epiboly 0.0 False NC
ENSDARG00000069028 1-4-somites 0.05116385294374137 False NC
ENSDARG00000069028 14-19-somites 0.02279421938535299 False NC
ENSDARG00000069028 20-25-somites 0.10312544874958456 False NC
ENSDARG00000069028 Prim-5 0.06983097312572893 False NC
ENSDARG00000069028 Prim-15 0.04918549118701471 False NC
ENSDARG00000069028 Prim-25 0.035767010269239743 False NC
ENSDARG00000069028 Long-pec 0.07249650982124096 False NC
ENSDARG00000069028 Protruding-mouth 0.11791303604603058 False NC
ENSDARG00000069028 Day-4 0.051573713360555606 False NC
ENSDARG00000069028 Day-5 0.07586877548775567 False NC
ENSDARG00000069029 1-cell 0.022830269526915706 False NC
ENSDARG00000069029 2-cell 0.04701655486538964 False NC
ENSDARG00000069029 128-cell 0.19910734611163858 False NC
ENSDARG00000069029 1k-cell 0.3887715972939616 False NC
ENSDARG00000069029 Dome 0.3157403128820183 False NC
ENSDARG00000069029 50pc-epiboly 0.846555252223874 False NC
ENSDARG00000069029 Shield 0.887311005858557 False NC
ENSDARG00000069029 75pc-epiboly 0.751652451125351 False NC
ENSDARG00000069029 1-4-somites 0.2565865062281645 False NC
ENSDARG00000069029 14-19-somites 0.11215023711095995 False NC
ENSDARG00000069029 20-25-somites 0.10133808781477553 False NC
ENSDARG00000069029 Prim-5 0.14129773228020542 False NC
ENSDARG00000069029 Prim-15 0.11407331735351363 False NC
ENSDARG00000069029 Prim-25 0.13712563030850125 False NC
ENSDARG00000069029 Long-pec 0.08878680660542093 False NC
ENSDARG00000069029 Protruding-mouth 0.1490493647880584 False NC
ENSDARG00000069029 Day-4 0.30757421614537905 False NC
ENSDARG00000069029 Day-5 0.29584223293851153 False NC
ENSDARG00000069030 1-cell 0.006801143284264915 False NC
ENSDARG00000069030 2-cell 0.0 False NC
ENSDARG00000069030 128-cell 0.010405987836105808 False NC
ENSDARG00000069030 1k-cell 0.0 False NC
ENSDARG00000069030 Dome 0.006341064409822008 False NC
ENSDARG00000069030 50pc-epiboly 0.08185082612041625 False NC
ENSDARG00000069030 Shield 0.05307015227735591 False NC
ENSDARG00000069030 75pc-epiboly 0.010976346199723038 False NC
ENSDARG00000069030 1-4-somites 0.01446108953665863 False NC
ENSDARG00000069030 14-19-somites 0.11743975358330541 False NC
ENSDARG00000069030 20-25-somites 0.17488593161843968 False NC
ENSDARG00000069030 Prim-5 0.27249440413010195 False NC
ENSDARG00000069030 Prim-15 0.29613296314100174 False NC
ENSDARG00000069030 Prim-25 0.6104769877171196 False NC
ENSDARG00000069030 Long-pec 0.802688255129666 False NC
ENSDARG00000069030 Protruding-mouth 0.7377537304954656 False NC
ENSDARG00000069030 Day-4 0.7284301957569008 False NC
ENSDARG00000069030 Day-5 0.7439333655130109 False NC
ENSDARG00000069031 1-cell 0.0 False NC
ENSDARG00000069031 2-cell 0.0 False NC
ENSDARG00000069031 128-cell 0.0 False NC
ENSDARG00000069031 1k-cell 0.0 False NC
ENSDARG00000069031 Dome 0.0 False NC
ENSDARG00000069031 50pc-epiboly 0.015544222572380775 False NC
ENSDARG00000069031 Shield 0.0 False NC
ENSDARG00000069031 75pc-epiboly 0.0 False NC
ENSDARG00000069031 1-4-somites 0.0 False NC
ENSDARG00000069031 14-19-somites 0.0 False NC
ENSDARG00000069031 20-25-somites 0.01462929009366778 False NC
ENSDARG00000069031 Prim-5 0.24906925543439148 False NC
ENSDARG00000069031 Prim-15 0.9210184804650418 False NC
ENSDARG00000069031 Prim-25 0.6059660281973012 False NC
ENSDARG00000069031 Long-pec 0.8726958373417008 False NC
ENSDARG00000069031 Protruding-mouth 0.43199411575630997 False NC
ENSDARG00000069031 Day-4 0.3380086218054611 False NC
ENSDARG00000069031 Day-5 0.12749637696641916 False NC
ENSDARG00000069033 1-cell 0.0 False NC
ENSDARG00000069033 2-cell 0.0 False NC
ENSDARG00000069033 128-cell 0.0 False NC
ENSDARG00000069033 1k-cell 0.0 False NC
ENSDARG00000069033 Dome 0.0 False NC
ENSDARG00000069033 50pc-epiboly 0.005707735602198509 False NC
ENSDARG00000069033 Shield 0.0 False NC
ENSDARG00000069033 75pc-epiboly 0.005664091966719383 False NC
ENSDARG00000069033 1-4-somites 0.021320896924090053 False NC
ENSDARG00000069033 14-19-somites 0.005224318453557955 False NC
ENSDARG00000069033 20-25-somites 0.0 False NC
ENSDARG00000069033 Prim-5 0.0 False NC
ENSDARG00000069033 Prim-15 0.0 False NC
ENSDARG00000069033 Prim-25 0.0 False NC
ENSDARG00000069033 Long-pec 0.0 False NC
ENSDARG00000069033 Protruding-mouth 0.0 False NC
ENSDARG00000069033 Day-4 0.0 False NC
ENSDARG00000069033 Day-5 0.0 False NC
ENSDARG00000069037 1-cell 34.62675623124632 False NC
ENSDARG00000069037 2-cell 40.16134865348177 False NC
ENSDARG00000069037 128-cell 27.512592870379414 False NC
ENSDARG00000069037 1k-cell 32.435907648195524 False NC
ENSDARG00000069037 Dome 17.086492344591335 False NC
ENSDARG00000069037 50pc-epiboly 3.649188002025641 False NC
ENSDARG00000069037 Shield 2.657801322864366 False NC
ENSDARG00000069037 75pc-epiboly 1.3579818176511689 False NC
ENSDARG00000069037 1-4-somites 1.3489325484609636 False NC
ENSDARG00000069037 14-19-somites 1.2370813763525204 False NC
ENSDARG00000069037 20-25-somites 1.1129989968812724 False NC
ENSDARG00000069037 Prim-5 1.0743538540368767 False NC
ENSDARG00000069037 Prim-15 0.8712562842508536 False NC
ENSDARG00000069037 Prim-25 0.9272395419162546 False NC
ENSDARG00000069037 Long-pec 0.5445080684362471 False NC
ENSDARG00000069037 Protruding-mouth 0.5738540988319405 False NC
ENSDARG00000069037 Day-4 0.5423050621140115 False NC
ENSDARG00000069037 Day-5 0.3266308709301963 False NC
ENSDARG00000069038 1-cell 0.0 False NC
ENSDARG00000069038 2-cell 0.0 False NC
ENSDARG00000069038 128-cell 0.0 False NC
ENSDARG00000069038 1k-cell 0.0 False NC
ENSDARG00000069038 Dome 0.004338722909563936 False NC
ENSDARG00000069038 50pc-epiboly 0.0 False NC
ENSDARG00000069038 Shield 0.0 False NC
ENSDARG00000069038 75pc-epiboly 0.0 False NC
ENSDARG00000069038 1-4-somites 0.0 False NC
ENSDARG00000069038 14-19-somites 0.0020781560086137445 False NC
ENSDARG00000069038 20-25-somites 0.004273626797791007 False NC
ENSDARG00000069038 Prim-5 0.0 False NC
ENSDARG00000069038 Prim-15 0.004982507105512215 False NC
ENSDARG00000069038 Prim-25 0.004658413361273538 False NC
ENSDARG00000069038 Long-pec 0.014163276750897933 False NC
ENSDARG00000069038 Protruding-mouth 0.3318530074766842 False NC
ENSDARG00000069038 Day-4 0.409073247170726 False NC
ENSDARG00000069038 Day-5 0.5134527202379622 False NC
ENSDARG00000069044 1-cell 0.9072629717005153 False NC
ENSDARG00000069044 2-cell 1.4655145954909348 False NC
ENSDARG00000069044 128-cell 4.087060560768637 False NC
ENSDARG00000069044 1k-cell 4.157150968478011 False NC
ENSDARG00000069044 Dome 4.169354994658644 False NC
ENSDARG00000069044 50pc-epiboly 1.601292846729287 False NC
ENSDARG00000069044 Shield 1.5132061955925997 False NC
ENSDARG00000069044 75pc-epiboly 2.246751663727288 False NC
ENSDARG00000069044 1-4-somites 2.290510891285499 False NC
ENSDARG00000069044 14-19-somites 2.776362087969472 False NC
ENSDARG00000069044 20-25-somites 2.79098492077816 False NC
ENSDARG00000069044 Prim-5 2.8923326132507126 False NC
ENSDARG00000069044 Prim-15 2.011812759813993 False NC
ENSDARG00000069044 Prim-25 1.7717672121445525 False NC
ENSDARG00000069044 Long-pec 1.619566481204241 False NC
ENSDARG00000069044 Protruding-mouth 1.46895958296198 False NC
ENSDARG00000069044 Day-4 1.2823961705816518 False NC
ENSDARG00000069044 Day-5 0.8559541751003549 False NC
ENSDARG00000069045 1-cell 0.19581125375100247 False NC
ENSDARG00000069045 2-cell 0.3598255927287657 False NC
ENSDARG00000069045 128-cell 1.5639020197635227 False NC
ENSDARG00000069045 1k-cell 1.3797626565996066 False NC
ENSDARG00000069045 Dome 1.2292720380572328 False NC
ENSDARG00000069045 50pc-epiboly 1.0190536510927717 False NC
ENSDARG00000069045 Shield 0.8051063955883974 False NC
ENSDARG00000069045 75pc-epiboly 1.4916107983289117 False NC
ENSDARG00000069045 1-4-somites 2.9739160382153313 False NC
ENSDARG00000069045 14-19-somites 3.206310305313339 False NC
ENSDARG00000069045 20-25-somites 3.0990019928396357 False NC
ENSDARG00000069045 Prim-5 2.3918804441904724 False NC
ENSDARG00000069045 Prim-15 2.005693384022326 False NC
ENSDARG00000069045 Prim-25 1.7184167202031557 False NC
ENSDARG00000069045 Long-pec 0.860836270811293 False NC
ENSDARG00000069045 Protruding-mouth 0.6359073751730786 False NC
ENSDARG00000069045 Day-4 0.7650230723746967 False NC
ENSDARG00000069045 Day-5 0.5298661951700241 False NC
ENSDARG00000069046 1-cell 0.0 False NC
ENSDARG00000069046 2-cell 0.0 False NC
ENSDARG00000069046 128-cell 0.0 False NC
ENSDARG00000069046 1k-cell 0.0 False NC
ENSDARG00000069046 Dome 0.09716782793990508 False NC
ENSDARG00000069046 50pc-epiboly 0.12018592077901724 False NC
ENSDARG00000069046 Shield 0.2047279450530765 False NC
ENSDARG00000069046 75pc-epiboly 0.10550536206380949 False NC
ENSDARG00000069046 1-4-somites 0.004316799514338159 False NC
ENSDARG00000069046 14-19-somites 0.029617205712035126 False NC
ENSDARG00000069046 20-25-somites 0.01305135935230325 False NC
ENSDARG00000069046 Prim-5 0.0 False NC
ENSDARG00000069046 Prim-15 0.010144153710856984 False NC
ENSDARG00000069046 Prim-25 0.018968627714826193 False NC
ENSDARG00000069046 Long-pec 0.0528655884493449 False NC
ENSDARG00000069046 Protruding-mouth 0.07612815256788472 False NC
ENSDARG00000069046 Day-4 0.04307866477959389 False NC
ENSDARG00000069046 Day-5 0.027082019656834922 False NC
ENSDARG00000069048 1-cell 0.011984131717237615 False NC
ENSDARG00000069048 2-cell 0.0 False NC
ENSDARG00000069048 128-cell 0.0036672283956841537 False NC
ENSDARG00000069048 1k-cell 0.003518536579329675 False NC
ENSDARG00000069048 Dome 0.0037244792499622594 False NC
ENSDARG00000069048 50pc-epiboly 0.0038980373151705134 False NC
ENSDARG00000069048 Shield 0.0 False NC
ENSDARG00000069048 75pc-epiboly 0.01160469407569896 False NC
ENSDARG00000069048 1-4-somites 0.1274076978962036 False NC
ENSDARG00000069048 14-19-somites 0.2212093483742386 False NC
ENSDARG00000069048 20-25-somites 0.348516900689845 False NC
ENSDARG00000069048 Prim-5 1.0696155023973328 False NC
ENSDARG00000069048 Prim-15 1.668077321020391 False NC
ENSDARG00000069048 Prim-25 1.4755979151504355 False NC
ENSDARG00000069048 Long-pec 3.217856205382965 False NC
ENSDARG00000069048 Protruding-mouth 5.388489809311284 False NC
ENSDARG00000069048 Day-4 5.009071732842991 False NC
ENSDARG00000069048 Day-5 3.2611817368347795 False NC
ENSDARG00000069056 1-cell 6.390190891718746 False NC
ENSDARG00000069056 2-cell 5.981913183943359 False NC
ENSDARG00000069056 128-cell 10.007458269124028 False NC
ENSDARG00000069056 1k-cell 8.621550863192006 False NC
ENSDARG00000069056 Dome 10.47838523617978 False NC
ENSDARG00000069056 50pc-epiboly 9.601197355033069 False NC
ENSDARG00000069056 Shield 8.186235777116378 False NC
ENSDARG00000069056 75pc-epiboly 6.203187482455472 False NC
ENSDARG00000069056 1-4-somites 6.899642580064577 False NC
ENSDARG00000069056 14-19-somites 6.542735823078267 False NC
ENSDARG00000069056 20-25-somites 6.1123039890948885 False NC
ENSDARG00000069056 Prim-5 5.24994282237195 False NC
ENSDARG00000069056 Prim-15 4.42703530928792 False NC
ENSDARG00000069056 Prim-25 4.390725780736902 False NC
ENSDARG00000069056 Long-pec 3.3868439989220653 False NC
ENSDARG00000069056 Protruding-mouth 2.4348903980638923 False NC
ENSDARG00000069056 Day-4 2.334021931226545 False NC
ENSDARG00000069056 Day-5 2.160774031032613 False NC
ENSDARG00000069058 1-cell 0.0 False NC
ENSDARG00000069058 2-cell 0.0 False NC
ENSDARG00000069058 128-cell 0.0 False NC
ENSDARG00000069058 1k-cell 0.0 False NC
ENSDARG00000069058 Dome 0.013610960789533439 False NC
ENSDARG00000069058 50pc-epiboly 0.0 False NC
ENSDARG00000069058 Shield 0.006571959269016013 False NC
ENSDARG00000069058 75pc-epiboly 0.0 False NC
ENSDARG00000069058 1-4-somites 0.0 False NC
ENSDARG00000069058 14-19-somites 0.0 False NC
ENSDARG00000069058 20-25-somites 0.0 False NC
ENSDARG00000069058 Prim-5 0.0 False NC
ENSDARG00000069058 Prim-15 0.0 False NC
ENSDARG00000069058 Prim-25 0.0 False NC
ENSDARG00000069058 Long-pec 0.0 False NC
ENSDARG00000069058 Protruding-mouth 0.00733135553778749 False NC
ENSDARG00000069058 Day-4 0.0073752831406691255 False NC
ENSDARG00000069058 Day-5 0.0 False NC
ENSDARG00000069065 1-cell 100.71931679786209 False NC
ENSDARG00000069065 2-cell 86.55305364382802 False NC
ENSDARG00000069065 128-cell 45.57482459011332 False NC
ENSDARG00000069065 1k-cell 43.21356193152188 False NC
ENSDARG00000069065 Dome 23.20318750671867 False NC
ENSDARG00000069065 50pc-epiboly 8.167560645093676 False NC
ENSDARG00000069065 Shield 5.717690509457215 False NC
ENSDARG00000069065 75pc-epiboly 4.403666075108727 False NC
ENSDARG00000069065 1-4-somites 5.4225249404179525 False NC
ENSDARG00000069065 14-19-somites 6.029073014716134 False NC
ENSDARG00000069065 20-25-somites 4.960643044351153 False NC
ENSDARG00000069065 Prim-5 4.291721677772723 False NC
ENSDARG00000069065 Prim-15 3.5774857132003235 False NC
ENSDARG00000069065 Prim-25 3.751856473028873 False NC
ENSDARG00000069065 Long-pec 3.362284107599934 False NC
ENSDARG00000069065 Protruding-mouth 1.9128318352362448 False NC
ENSDARG00000069065 Day-4 2.21190978550521 False NC
ENSDARG00000069065 Day-5 2.363502397270124 False NC
ENSDARG00000069066 1-cell 7.582694256999983 False NC
ENSDARG00000069066 2-cell 9.135109994283013 False NC
ENSDARG00000069066 128-cell 14.54511231530572 False NC
ENSDARG00000069066 1k-cell 14.703606027151759 False NC
ENSDARG00000069066 Dome 4.817831261428063 False NC
ENSDARG00000069066 50pc-epiboly 2.1434844674397895 False NC
ENSDARG00000069066 Shield 2.8987694833960984 False NC
ENSDARG00000069066 75pc-epiboly 3.791777197747738 False NC
ENSDARG00000069066 1-4-somites 2.656736787427594 False NC
ENSDARG00000069066 14-19-somites 2.5455859039440165 False NC
ENSDARG00000069066 20-25-somites 3.5360786752885653 False NC
ENSDARG00000069066 Prim-5 3.8977768203745775 False NC
ENSDARG00000069066 Prim-15 4.380955958282017 False NC
ENSDARG00000069066 Prim-25 4.327459674882899 False NC
ENSDARG00000069066 Long-pec 4.612619317446532 False NC
ENSDARG00000069066 Protruding-mouth 5.180018676097648 False NC
ENSDARG00000069066 Day-4 4.512693249315236 False NC
ENSDARG00000069066 Day-5 3.436931570075129 False NC
ENSDARG00000069074 1-cell 8.639622185079514 False NC
ENSDARG00000069074 2-cell 16.547519194152564 False NC
ENSDARG00000069074 128-cell 16.648673282045895 False NC
ENSDARG00000069074 1k-cell 13.788764710993723 False NC
ENSDARG00000069074 Dome 13.266454718544589 False NC
ENSDARG00000069074 50pc-epiboly 13.767129977723936 False NC
ENSDARG00000069074 Shield 10.868006110774548 False NC
ENSDARG00000069074 75pc-epiboly 11.464741205968053 False NC
ENSDARG00000069074 1-4-somites 4.093692564564451 False NC
ENSDARG00000069074 14-19-somites 4.230418120625104 False NC
ENSDARG00000069074 20-25-somites 6.391701023236062 False NC
ENSDARG00000069074 Prim-5 9.037678190124682 False NC
ENSDARG00000069074 Prim-15 9.849909533683647 False NC
ENSDARG00000069074 Prim-25 4.301541443220197 False NC
ENSDARG00000069074 Long-pec 10.961295770976077 False NC
ENSDARG00000069074 Protruding-mouth 17.293111182125756 False NC
ENSDARG00000069074 Day-4 17.903268188197274 False NC
ENSDARG00000069074 Day-5 25.537167353128844 False NC
ENSDARG00000069082 1-cell 1.423034930375835 False NC
ENSDARG00000069082 2-cell 0.9424898231060466 False NC
ENSDARG00000069082 128-cell 2.8142674931748317 False NC
ENSDARG00000069082 1k-cell 2.643489893581699 False NC
ENSDARG00000069082 Dome 0.9633200571453019 False NC
ENSDARG00000069082 50pc-epiboly 0.16618847501922196 False NC
ENSDARG00000069082 Shield 0.12267230690071762 False NC
ENSDARG00000069082 75pc-epiboly 0.1869067621286626 False NC
ENSDARG00000069082 1-4-somites 0.5449129233099169 False NC
ENSDARG00000069082 14-19-somites 0.6084525123953913 False NC
ENSDARG00000069082 20-25-somites 0.6673349389563275 False NC
ENSDARG00000069082 Prim-5 0.5399734150191555 False NC
ENSDARG00000069082 Prim-15 0.46600632121333396 False NC
ENSDARG00000069082 Prim-25 0.3826532772739787 False NC
ENSDARG00000069082 Long-pec 0.3532452695129017 False NC
ENSDARG00000069082 Protruding-mouth 0.49036917261876073 False NC
ENSDARG00000069082 Day-4 0.5659650090712112 False NC
ENSDARG00000069082 Day-5 0.6317889738561296 False NC
ENSDARG00000069085 1-cell 16.061377632055372 False NC
ENSDARG00000069085 2-cell 18.740087393625434 False NC
ENSDARG00000069085 128-cell 26.92051413174435 False NC
ENSDARG00000069085 1k-cell 21.930750941794226 False NC
ENSDARG00000069085 Dome 9.69705964734756 False NC
ENSDARG00000069085 50pc-epiboly 11.430613213721859 False NC
ENSDARG00000069085 Shield 12.822109788702111 False NC
ENSDARG00000069085 75pc-epiboly 12.66347411014394 False NC
ENSDARG00000069085 1-4-somites 7.109887720211762 False NC
ENSDARG00000069085 14-19-somites 6.566953904060493 False NC
ENSDARG00000069085 20-25-somites 6.824422774934787 False NC
ENSDARG00000069085 Prim-5 5.901500457276036 False NC
ENSDARG00000069085 Prim-15 5.54885207983877 False NC
ENSDARG00000069085 Prim-25 5.702424111079837 False NC
ENSDARG00000069085 Long-pec 4.663875560198806 False NC
ENSDARG00000069085 Protruding-mouth 3.061497325607484 False NC
ENSDARG00000069085 Day-4 3.0365645779303145 False NC
ENSDARG00000069085 Day-5 2.791372862414731 False NC
ENSDARG00000069089 1-cell 0.0 False NC
ENSDARG00000069089 2-cell 0.0 False NC
ENSDARG00000069089 128-cell 0.0 False NC
ENSDARG00000069089 1k-cell 0.0 False NC
ENSDARG00000069089 Dome 0.0 False NC
ENSDARG00000069089 50pc-epiboly 0.0 False NC
ENSDARG00000069089 Shield 0.011362234775165672 False NC
ENSDARG00000069089 75pc-epiboly 0.0 False NC
ENSDARG00000069089 1-4-somites 0.03449935715760837 False NC
ENSDARG00000069089 14-19-somites 0.10144167698540048 False NC
ENSDARG00000069089 20-25-somites 0.3129148153801407 False NC
ENSDARG00000069089 Prim-5 0.8632513966760159 False NC
ENSDARG00000069089 Prim-15 0.7566616472507415 False NC
ENSDARG00000069089 Prim-25 0.2021267407794142 False NC
ENSDARG00000069089 Long-pec 0.3072695300308441 False NC
ENSDARG00000069089 Protruding-mouth 0.8619103377379383 False NC
ENSDARG00000069089 Day-4 0.7650658972220084 False NC
ENSDARG00000069089 Day-5 0.6781671850885413 False NC
ENSDARG00000069090 1-cell 0.9367982734734251 False NC
ENSDARG00000069090 2-cell 2.6426614605912406 False NC
ENSDARG00000069090 128-cell 4.2329384131760435 False NC
ENSDARG00000069090 1k-cell 3.361083526167765 False NC
ENSDARG00000069090 Dome 1.1378582643455732 False NC
ENSDARG00000069090 50pc-epiboly 0.9392869308082297 False NC
ENSDARG00000069090 Shield 1.3619104979373815 False NC
ENSDARG00000069090 75pc-epiboly 2.550804561178025 False NC
ENSDARG00000069090 1-4-somites 2.6158230105159306 False NC
ENSDARG00000069090 14-19-somites 2.9323068478334937 False NC
ENSDARG00000069090 20-25-somites 4.262145412364106 False NC
ENSDARG00000069090 Prim-5 5.526335972706249 False NC
ENSDARG00000069090 Prim-15 5.852520601620991 False NC
ENSDARG00000069090 Prim-25 5.605190168363572 False NC
ENSDARG00000069090 Long-pec 6.713842062107517 False NC
ENSDARG00000069090 Protruding-mouth 13.626047676023651 False NC
ENSDARG00000069090 Day-4 12.435485696154418 False NC
ENSDARG00000069090 Day-5 10.622744807445498 False NC
ENSDARG00000069093 1-cell 0.08133724068761625 False NC
ENSDARG00000069093 2-cell 0.08744930320239322 False NC
ENSDARG00000069093 128-cell 0.06854886477668547 False NC
ENSDARG00000069093 1k-cell 0.057548291078113524 False NC
ENSDARG00000069093 Dome 0.1094013074781367 False NC
ENSDARG00000069093 50pc-epiboly 0.08587449753194512 False NC
ENSDARG00000069093 Shield 0.0972435791323613 False NC
ENSDARG00000069093 75pc-epiboly 0.09942084446488757 False NC
ENSDARG00000069093 1-4-somites 5.345100402285458 False NC
ENSDARG00000069093 14-19-somites 23.131424477336743 False NC
ENSDARG00000069093 20-25-somites 45.53345714362883 False NC
ENSDARG00000069093 Prim-5 54.56139733285255 False NC
ENSDARG00000069093 Prim-15 61.18251866590665 False NC
ENSDARG00000069093 Prim-25 52.66850807898006 False NC
ENSDARG00000069093 Long-pec 79.25949889198762 False NC
ENSDARG00000069093 Protruding-mouth 144.0978245332729 False NC
ENSDARG00000069093 Day-4 113.0103376636162 False NC
ENSDARG00000069093 Day-5 72.73480544790972 False NC
ENSDARG00000069095 1-cell 0.5941153723874604 False NC
ENSDARG00000069095 2-cell 0.7317250630354537 False NC
ENSDARG00000069095 128-cell 0.8373202195071567 False NC
ENSDARG00000069095 1k-cell 0.6301664926572759 False NC
ENSDARG00000069095 Dome 0.42519601271608964 False NC
ENSDARG00000069095 50pc-epiboly 0.20821561430646543 False NC
ENSDARG00000069095 Shield 0.02636919071610031 False NC
ENSDARG00000069095 75pc-epiboly 0.008102882910409106 False NC
ENSDARG00000069095 1-4-somites 0.04956420023647791 False NC
ENSDARG00000069095 14-19-somites 0.04484253535917236 False NC
ENSDARG00000069095 20-25-somites 0.015369415642001888 False NC
ENSDARG00000069095 Prim-5 0.012265789489906791 False NC
ENSDARG00000069095 Prim-15 0.026878185532050014 False NC
ENSDARG00000069095 Prim-25 0.041883097524259665 False NC
ENSDARG00000069095 Long-pec 0.08913793147826962 False NC
ENSDARG00000069095 Protruding-mouth 0.7059882307970601 False NC
ENSDARG00000069095 Day-4 1.0949199273985297 False NC
ENSDARG00000069095 Day-5 1.377737260062157 False NC
ENSDARG00000069099 1-cell 12.254384983879579 False NC
ENSDARG00000069099 2-cell 24.109914153096707 False NC
ENSDARG00000069099 128-cell 17.184415793833146 False NC
ENSDARG00000069099 1k-cell 15.661488891661952 False NC
ENSDARG00000069099 Dome 6.757097682585176 False NC
ENSDARG00000069099 50pc-epiboly 4.569785544299776 False NC
ENSDARG00000069099 Shield 4.781528230140728 False NC
ENSDARG00000069099 75pc-epiboly 6.795730340903527 False NC
ENSDARG00000069099 1-4-somites 7.059271239129515 False NC
ENSDARG00000069099 14-19-somites 5.7437435948037585 False NC
ENSDARG00000069099 20-25-somites 7.126699306047186 False NC
ENSDARG00000069099 Prim-5 6.732761413936345 False NC
ENSDARG00000069099 Prim-15 5.41157579140526 False NC
ENSDARG00000069099 Prim-25 4.465123578754273 False NC
ENSDARG00000069099 Long-pec 4.141826115881619 False NC
ENSDARG00000069099 Protruding-mouth 4.669825280638362 False NC
ENSDARG00000069099 Day-4 3.1500525726592277 False NC
ENSDARG00000069099 Day-5 2.1063463944660503 False NC
ENSDARG00000069100 1-cell 17.371623219215643 False NC
ENSDARG00000069100 2-cell 19.734729654808284 False NC
ENSDARG00000069100 128-cell 19.60953794009722 False NC
ENSDARG00000069100 1k-cell 18.857783515752423 False NC
ENSDARG00000069100 Dome 22.63978566536358 False NC
ENSDARG00000069100 50pc-epiboly 22.162156413118907 False NC
ENSDARG00000069100 Shield 25.417020477012574 False NC
ENSDARG00000069100 75pc-epiboly 17.04882857691252 False NC
ENSDARG00000069100 1-4-somites 5.131838163830104 False NC
ENSDARG00000069100 14-19-somites 3.725081492554007 False NC
ENSDARG00000069100 20-25-somites 6.409195976226394 False NC
ENSDARG00000069100 Prim-5 18.54032006500703 False NC
ENSDARG00000069100 Prim-15 22.9194065459358 False NC
ENSDARG00000069100 Prim-25 12.297945921102324 False NC
ENSDARG00000069100 Long-pec 24.139706624213183 False NC
ENSDARG00000069100 Protruding-mouth 25.940149100390876 False NC
ENSDARG00000069100 Day-4 30.62329589623148 False NC
ENSDARG00000069100 Day-5 45.017128048118614 False NC
ENSDARG00000069101 1-cell 0.292765963735146 False NC
ENSDARG00000069101 2-cell 0.28559411771057797 False NC
ENSDARG00000069101 128-cell 0.3677841187473448 False NC
ENSDARG00000069101 1k-cell 0.4207318883739187 False NC
ENSDARG00000069101 Dome 0.22986201373007914 False NC
ENSDARG00000069101 50pc-epiboly 0.33830637035627537 False NC
ENSDARG00000069101 Shield 0.25665813180929237 False NC
ENSDARG00000069101 75pc-epiboly 0.2238130294480692 False NC
ENSDARG00000069101 1-4-somites 0.23168250158568324 False NC
ENSDARG00000069101 14-19-somites 0.2477227870089463 False NC
ENSDARG00000069101 20-25-somites 0.38914781577209445 False NC
ENSDARG00000069101 Prim-5 0.35385607300812705 False NC
ENSDARG00000069101 Prim-15 0.47844413374229244 False NC
ENSDARG00000069101 Prim-25 0.9100711430732197 False NC
ENSDARG00000069101 Long-pec 1.2349656763644699 False NC
ENSDARG00000069101 Protruding-mouth 2.3369513197409217 False NC
ENSDARG00000069101 Day-4 2.763538328452408 False NC
ENSDARG00000069101 Day-5 2.5370028039598496 False NC
ENSDARG00000069102 1-cell 11.56598951885377 False NC
ENSDARG00000069102 2-cell 14.660809845898877 False NC
ENSDARG00000069102 128-cell 15.305985213450612 False NC
ENSDARG00000069102 1k-cell 13.902388654566655 False NC
ENSDARG00000069102 Dome 11.215630390733065 False NC
ENSDARG00000069102 50pc-epiboly 4.909402539356701 False NC
ENSDARG00000069102 Shield 4.223323314191021 False NC
ENSDARG00000069102 75pc-epiboly 4.36819320284467 False NC
ENSDARG00000069102 1-4-somites 4.817374955831103 False NC
ENSDARG00000069102 14-19-somites 3.708064890118943 False NC
ENSDARG00000069102 20-25-somites 3.3871611808112556 False NC
ENSDARG00000069102 Prim-5 4.583843912666027 False NC
ENSDARG00000069102 Prim-15 3.47309537113996 False NC
ENSDARG00000069102 Prim-25 3.001041128761996 False NC
ENSDARG00000069102 Long-pec 3.3676291922723536 False NC
ENSDARG00000069102 Protruding-mouth 4.302890294924436 False NC
ENSDARG00000069102 Day-4 6.067785408705612 False NC
ENSDARG00000069102 Day-5 6.087741500393095 False NC
ENSDARG00000069103 1-cell 0.0 False NC
ENSDARG00000069103 2-cell 0.0 False NC
ENSDARG00000069103 128-cell 0.0 False NC
ENSDARG00000069103 1k-cell 0.0 False NC
ENSDARG00000069103 Dome 0.0 False NC
ENSDARG00000069103 50pc-epiboly 0.0 False NC
ENSDARG00000069103 Shield 0.0 False NC
ENSDARG00000069103 75pc-epiboly 0.0 False NC
ENSDARG00000069103 1-4-somites 0.0 False NC
ENSDARG00000069103 14-19-somites 0.008901434903562206 False NC
ENSDARG00000069103 20-25-somites 0.01830536811720481 False NC
ENSDARG00000069103 Prim-5 0.009739246526601204 False NC
ENSDARG00000069103 Prim-15 0.021341738768610653 False NC
ENSDARG00000069103 Prim-25 0.0 False NC
ENSDARG00000069103 Long-pec 0.010111005902724356 False NC
ENSDARG00000069103 Protruding-mouth 0.01001012006120984 False NC
ENSDARG00000069103 Day-4 0.0 False NC
ENSDARG00000069103 Day-5 0.02279056115736723 False NC
ENSDARG00000069105 1-cell 0.011624855248323776 False NC
ENSDARG00000069105 2-cell 0.014206257609483828 False NC
ENSDARG00000069105 128-cell 0.004573655068148705 False NC
ENSDARG00000069105 1k-cell 0.026329267101209114 False NC
ENSDARG00000069105 Dome 5.998316399814672 False NC
ENSDARG00000069105 50pc-epiboly 11.029152246930206 False NC
ENSDARG00000069105 Shield 12.728829322547957 False NC
ENSDARG00000069105 75pc-epiboly 13.805652435604776 False NC
ENSDARG00000069105 1-4-somites 11.066935848355158 False NC
ENSDARG00000069105 14-19-somites 6.58862114857214 False NC
ENSDARG00000069105 20-25-somites 6.583949353379521 False NC
ENSDARG00000069105 Prim-5 6.199328978991871 False NC
ENSDARG00000069105 Prim-15 5.698805036065987 False NC
ENSDARG00000069105 Prim-25 6.1875999943319195 False NC
ENSDARG00000069105 Long-pec 3.991309320053861 False NC
ENSDARG00000069105 Protruding-mouth 2.4803114407594204 False NC
ENSDARG00000069105 Day-4 2.516986715919446 False NC
ENSDARG00000069105 Day-5 2.5425035124949247 False NC
ENSDARG00000069106 1-cell 1.4185596302764232 False NC
ENSDARG00000069106 2-cell 1.1017758472261747 False NC
ENSDARG00000069106 128-cell 1.1832031353724886 False NC
ENSDARG00000069106 1k-cell 1.0067123856683549 False NC
ENSDARG00000069106 Dome 0.6197315984097785 False NC
ENSDARG00000069106 50pc-epiboly 0.2610262359808343 False NC
ENSDARG00000069106 Shield 0.41600707760752564 False NC
ENSDARG00000069106 75pc-epiboly 0.43171720782831413 False NC
ENSDARG00000069106 1-4-somites 0.406269802050668 False NC
ENSDARG00000069106 14-19-somites 0.354757916594523 False NC
ENSDARG00000069106 20-25-somites 0.7220980978872348 False NC
ENSDARG00000069106 Prim-5 0.5782614152499194 False NC
ENSDARG00000069106 Prim-15 0.885270456950294 False NC
ENSDARG00000069106 Prim-25 1.6716029000224544 False NC
ENSDARG00000069106 Long-pec 2.426008819829901 False NC
ENSDARG00000069106 Protruding-mouth 1.6771909191190797 False NC
ENSDARG00000069106 Day-4 1.4415256224056527 False NC
ENSDARG00000069106 Day-5 1.3902479955224016 False NC
ENSDARG00000069109 1-cell 0.14652012767588102 False NC
ENSDARG00000069109 2-cell 0.42553485198948915 False NC
ENSDARG00000069109 128-cell 1.2031043557468266 False NC
ENSDARG00000069109 1k-cell 1.2331899639168529 False NC
ENSDARG00000069109 Dome 1.7227842019233806 False NC
ENSDARG00000069109 50pc-epiboly 2.652967461274856 False NC
ENSDARG00000069109 Shield 3.026851753591988 False NC
ENSDARG00000069109 75pc-epiboly 4.287960789247029 False NC
ENSDARG00000069109 1-4-somites 5.370387889207265 False NC
ENSDARG00000069109 14-19-somites 6.50690231013275 False NC
ENSDARG00000069109 20-25-somites 6.107475856738189 False NC
ENSDARG00000069109 Prim-5 4.740922434854836 False NC
ENSDARG00000069109 Prim-15 4.122419424759799 False NC
ENSDARG00000069109 Prim-25 3.64240852926003 False NC
ENSDARG00000069109 Long-pec 3.5179948077039263 False NC
ENSDARG00000069109 Protruding-mouth 3.5646509219018254 False NC
ENSDARG00000069109 Day-4 3.306366461795469 False NC
ENSDARG00000069109 Day-5 2.8479848885028334 False NC
ENSDARG00000069111 1-cell 0.07412943522487093 False NC
ENSDARG00000069111 2-cell 0.24425892330576232 False NC
ENSDARG00000069111 128-cell 0.5262717540547731 False NC
ENSDARG00000069111 1k-cell 0.8139876022194708 False NC
ENSDARG00000069111 Dome 0.33175094511806236 False NC
ENSDARG00000069111 50pc-epiboly 0.6269074888695718 False NC
ENSDARG00000069111 Shield 0.8009183673683216 False NC
ENSDARG00000069111 75pc-epiboly 0.799177090508328 False NC
ENSDARG00000069111 1-4-somites 0.6259743499180038 False NC
ENSDARG00000069111 14-19-somites 0.45463527028111106 False NC
ENSDARG00000069111 20-25-somites 0.6263159008696523 False NC
ENSDARG00000069111 Prim-5 0.8403118490720379 False NC
ENSDARG00000069111 Prim-15 0.7090395855356598 False NC
ENSDARG00000069111 Prim-25 0.34135390138621347 False NC
ENSDARG00000069111 Long-pec 0.4061114767540527 False NC
ENSDARG00000069111 Protruding-mouth 0.33256762517407906 False NC
ENSDARG00000069111 Day-4 0.41944871567975844 False NC
ENSDARG00000069111 Day-5 0.42944197883303553 False NC
ENSDARG00000069113 1-cell 0.0 False NC
ENSDARG00000069113 2-cell 0.004445747551142786 False NC
ENSDARG00000069113 128-cell 0.0 False NC
ENSDARG00000069113 1k-cell 0.01647911476143333 False NC
ENSDARG00000069113 Dome 0.004360912527332465 False NC
ENSDARG00000069113 50pc-epiboly 0.013692383782169349 False NC
ENSDARG00000069113 Shield 0.11370438554786733 False NC
ENSDARG00000069113 75pc-epiboly 0.2717537264898938 False NC
ENSDARG00000069113 1-4-somites 1.082612799500208 False NC
ENSDARG00000069113 14-19-somites 0.7101866836416055 False NC
ENSDARG00000069113 20-25-somites 0.867687665627795 False NC
ENSDARG00000069113 Prim-5 1.3483758277803475 False NC
ENSDARG00000069113 Prim-15 1.512412751002986 False NC
ENSDARG00000069113 Prim-25 2.0882781383413485 False NC
ENSDARG00000069113 Long-pec 2.9705186294718713 False NC
ENSDARG00000069113 Protruding-mouth 2.7435679243575857 False NC
ENSDARG00000069113 Day-4 2.963226349938335 False NC
ENSDARG00000069113 Day-5 2.7755941539486777 False NC
ENSDARG00000069114 1-cell 0.3454276552616034 False NC
ENSDARG00000069114 2-cell 0.7259309480757578 False NC
ENSDARG00000069114 128-cell 1.553547382214728 False NC
ENSDARG00000069114 1k-cell 1.3872787913321027 False NC
ENSDARG00000069114 Dome 0.7770815455247388 False NC
ENSDARG00000069114 50pc-epiboly 0.38963846617633474 False NC
ENSDARG00000069114 Shield 0.49362031615159213 False NC
ENSDARG00000069114 75pc-epiboly 0.6076072108872694 False NC
ENSDARG00000069114 1-4-somites 0.2223635696018047 False NC
ENSDARG00000069114 14-19-somites 0.04811782585455967 False NC
ENSDARG00000069114 20-25-somites 0.08731056134174331 False NC
ENSDARG00000069114 Prim-5 0.14864956785811217 False NC
ENSDARG00000069114 Prim-15 0.13911716384430672 False NC
ENSDARG00000069114 Prim-25 0.06979264143504436 False NC
ENSDARG00000069114 Long-pec 0.09645231884376274 False NC
ENSDARG00000069114 Protruding-mouth 0.10822192581462904 False NC
ENSDARG00000069114 Day-4 0.18892210197470222 False NC
ENSDARG00000069114 Day-5 0.2536413858932432 False NC
ENSDARG00000069116 1-cell 18.306426983175857 False NC
ENSDARG00000069116 2-cell 24.93952432907441 False NC
ENSDARG00000069116 128-cell 12.749730722328573 False NC
ENSDARG00000069116 1k-cell 12.97167152246207 False NC
ENSDARG00000069116 Dome 11.975442281711985 False NC
ENSDARG00000069116 50pc-epiboly 11.323798400570341 False NC
ENSDARG00000069116 Shield 7.125020373687343 False NC
ENSDARG00000069116 75pc-epiboly 7.392190126220238 False NC
ENSDARG00000069116 1-4-somites 12.825708254884495 False NC
ENSDARG00000069116 14-19-somites 15.001799572003472 False NC
ENSDARG00000069116 20-25-somites 12.763055763157585 False NC
ENSDARG00000069116 Prim-5 10.01040396586701 False NC
ENSDARG00000069116 Prim-15 6.916105200230698 False NC
ENSDARG00000069116 Prim-25 9.732014795404996 False NC
ENSDARG00000069116 Long-pec 5.484675144355515 False NC
ENSDARG00000069116 Protruding-mouth 6.094650796979776 False NC
ENSDARG00000069116 Day-4 3.522360944556258 False NC
ENSDARG00000069116 Day-5 2.333983007734695 False NC
ENSDARG00000069117 1-cell 0.008072385019641536 False NC
ENSDARG00000069117 2-cell 0.005115148791969063 False NC
ENSDARG00000069117 128-cell 0.007410619374871613 False NC
ENSDARG00000069117 1k-cell 0.011850246077147021 False NC
ENSDARG00000069117 Dome 0.010035080125201188 False NC
ENSDARG00000069117 50pc-epiboly 0.010502707670919792 False NC
ENSDARG00000069117 Shield 0.007268054643304314 False NC
ENSDARG00000069117 75pc-epiboly 0.023450399450997073 False NC
ENSDARG00000069117 1-4-somites 0.0024520138466697546 False NC
ENSDARG00000069117 14-19-somites 0.007209884968617364 False NC
ENSDARG00000069117 20-25-somites 0.004942259304748964 False NC
ENSDARG00000069117 Prim-5 0.0 False NC
ENSDARG00000069117 Prim-15 0.002881023925149933 False NC
ENSDARG00000069117 Prim-25 0.016161743551417335 False NC
ENSDARG00000069117 Long-pec 0.019109066192064726 False NC
ENSDARG00000069117 Protruding-mouth 0.1594550796873925 False NC
ENSDARG00000069117 Day-4 0.20119282253933327 False NC
ENSDARG00000069117 Day-5 0.22151573461366286 False NC
ENSDARG00000069118 1-cell 9.726501887447762 False NC
ENSDARG00000069118 2-cell 4.931165081831355 False NC
ENSDARG00000069118 128-cell 8.684499685366415 False NC
ENSDARG00000069118 1k-cell 12.634260134830617 False NC
ENSDARG00000069118 Dome 3.4356376052905744 False NC
ENSDARG00000069118 50pc-epiboly 3.5835469216464078 False NC
ENSDARG00000069118 Shield 5.488342803363153 False NC
ENSDARG00000069118 75pc-epiboly 6.995365944424774 False NC
ENSDARG00000069118 1-4-somites 7.561943722569168 False NC
ENSDARG00000069118 14-19-somites 8.073653903049902 False NC
ENSDARG00000069118 20-25-somites 8.5883257357174 False NC
ENSDARG00000069118 Prim-5 9.517127020922214 False NC
ENSDARG00000069118 Prim-15 8.688842557797882 False NC
ENSDARG00000069118 Prim-25 8.773892013720232 False NC
ENSDARG00000069118 Long-pec 8.042880067623994 False NC
ENSDARG00000069118 Protruding-mouth 7.2558626024827415 False NC
ENSDARG00000069118 Day-4 6.432672971086499 False NC
ENSDARG00000069118 Day-5 5.108283946182896 False NC
ENSDARG00000069122 1-cell 3.386565327250011 False NC
ENSDARG00000069122 2-cell 3.8102477464930438 False NC
ENSDARG00000069122 128-cell 8.378824133445494 False NC
ENSDARG00000069122 1k-cell 7.327271140130433 False NC
ENSDARG00000069122 Dome 9.107636281278586 False NC
ENSDARG00000069122 50pc-epiboly 14.007037472846724 False NC
ENSDARG00000069122 Shield 21.48827340644319 False NC
ENSDARG00000069122 75pc-epiboly 22.321878000189436 False NC
ENSDARG00000069122 1-4-somites 11.42653625901117 False NC
ENSDARG00000069122 14-19-somites 9.94492984671247 False NC
ENSDARG00000069122 20-25-somites 8.540994777458186 False NC
ENSDARG00000069122 Prim-5 6.750454981135816 False NC
ENSDARG00000069122 Prim-15 6.819319449603834 False NC
ENSDARG00000069122 Prim-25 6.491320292679478 False NC
ENSDARG00000069122 Long-pec 6.780380492985354 False NC
ENSDARG00000069122 Protruding-mouth 5.340547717804875 False NC
ENSDARG00000069122 Day-4 5.7419500154323275 False NC
ENSDARG00000069122 Day-5 5.573533273138324 False NC
ENSDARG00000069129 1-cell 46.8303141944706 False NC
ENSDARG00000069129 2-cell 43.96979544365181 False NC
ENSDARG00000069129 128-cell 24.103252956268044 False NC
ENSDARG00000069129 1k-cell 17.70141702706766 False NC
ENSDARG00000069129 Dome 6.36829884313977 False NC
ENSDARG00000069129 50pc-epiboly 1.4710899426795385 False NC
ENSDARG00000069129 Shield 0.7902251024276513 False NC
ENSDARG00000069129 75pc-epiboly 0.962628090827738 False NC
ENSDARG00000069129 1-4-somites 1.8580191421154961 False NC
ENSDARG00000069129 14-19-somites 1.682453237647944 False NC
ENSDARG00000069129 20-25-somites 1.7080089444843523 False NC
ENSDARG00000069129 Prim-5 1.5374096302706188 False NC
ENSDARG00000069129 Prim-15 1.105934803930999 False NC
ENSDARG00000069129 Prim-25 1.1834194661762476 False NC
ENSDARG00000069129 Long-pec 1.2659724902166858 False NC
ENSDARG00000069129 Protruding-mouth 1.9279860274574439 False NC
ENSDARG00000069129 Day-4 1.701243306940982 False NC
ENSDARG00000069129 Day-5 1.3107198306172492 False NC
ENSDARG00000069133 1-cell 0.010707585088036913 False NC
ENSDARG00000069133 2-cell 0.010177455137740097 False NC
ENSDARG00000069133 128-cell 0.009829788509643752 False NC
ENSDARG00000069133 1k-cell 0.0031437429675737136 False NC
ENSDARG00000069133 Dome 0.0033277486778817977 False NC
ENSDARG00000069133 50pc-epiboly 0.006965638765217465 False NC
ENSDARG00000069133 Shield 0.003213561350551907 False NC
ENSDARG00000069133 75pc-epiboly 0.006912376697676822 False NC
ENSDARG00000069133 1-4-somites 0.009757393943566006 False NC
ENSDARG00000069133 14-19-somites 0.015939208505001197 False NC
ENSDARG00000069133 20-25-somites 0.013111282948962124 False NC
ENSDARG00000069133 Prim-5 0.006975768862028412 False NC
ENSDARG00000069133 Prim-15 0.011464570412890021 False NC
ENSDARG00000069133 Prim-25 0.021437684628119687 False NC
ENSDARG00000069133 Long-pec 0.06879940655572772 False NC
ENSDARG00000069133 Protruding-mouth 0.301130884485982 False NC
ENSDARG00000069133 Day-4 0.3498180095715446 False NC
ENSDARG00000069133 Day-5 0.3019906313138744 False NC
ENSDARG00000069134 1-cell 0.0 False NC
ENSDARG00000069134 2-cell 0.0 False NC
ENSDARG00000069134 128-cell 0.0 False NC
ENSDARG00000069134 1k-cell 0.0 False NC
ENSDARG00000069134 Dome 0.0 False NC
ENSDARG00000069134 50pc-epiboly 0.008466049793885959 False NC
ENSDARG00000069134 Shield 0.0078115364079264 False NC
ENSDARG00000069134 75pc-epiboly 0.0 False NC
ENSDARG00000069134 1-4-somites 0.01581220536390384 False NC
ENSDARG00000069134 14-19-somites 0.007749016991940314 False NC
ENSDARG00000069134 20-25-somites 0.007967738354586916 False NC
ENSDARG00000069134 Prim-5 0.0 False NC
ENSDARG00000069134 Prim-15 0.018578745803031597 False NC
ENSDARG00000069134 Prim-25 0.008685133392865453 False NC
ENSDARG00000069134 Long-pec 0.052811950474051336 False NC
ENSDARG00000069134 Protruding-mouth 0.09585583719328175 False NC
ENSDARG00000069134 Day-4 0.08766380072335513 False NC
ENSDARG00000069134 Day-5 0.17855997692490844 False NC
ENSDARG00000069135 1-cell 2.078160056682055 False NC
ENSDARG00000069135 2-cell 2.8367838793747353 False NC
ENSDARG00000069135 128-cell 1.9640165252062574 False NC
ENSDARG00000069135 1k-cell 1.4312682400123258 False NC
ENSDARG00000069135 Dome 3.692437774061849 False NC
ENSDARG00000069135 50pc-epiboly 3.6453814406614833 False NC
ENSDARG00000069135 Shield 2.9665458264454614 False NC
ENSDARG00000069135 75pc-epiboly 2.1230617154225433 False NC
ENSDARG00000069135 1-4-somites 1.607264168754461 False NC
ENSDARG00000069135 14-19-somites 1.5315704172305562 False NC
ENSDARG00000069135 20-25-somites 1.6197943384383755 False NC
ENSDARG00000069135 Prim-5 1.5959269518380128 False NC
ENSDARG00000069135 Prim-15 1.5518717082532274 False NC
ENSDARG00000069135 Prim-25 1.781985016136159 False NC
ENSDARG00000069135 Long-pec 2.2574520006555274 False NC
ENSDARG00000069135 Protruding-mouth 3.108394634973586 False NC
ENSDARG00000069135 Day-4 2.999133323570785 False NC
ENSDARG00000069135 Day-5 3.440488967154446 False NC
ENSDARG00000069139 1-cell 33.29084770951046 False NC
ENSDARG00000069139 2-cell 20.04000307605914 False NC
ENSDARG00000069139 128-cell 19.724552703547534 False NC
ENSDARG00000069139 1k-cell 8.96294462200486 False NC
ENSDARG00000069139 Dome 5.613709000436484 False NC
ENSDARG00000069139 50pc-epiboly 1.217314661079496 False NC
ENSDARG00000069139 Shield 0.5755258229882326 False NC
ENSDARG00000069139 75pc-epiboly 0.28952223937577154 False NC
ENSDARG00000069139 1-4-somites 0.4227772680852803 False NC
ENSDARG00000069139 14-19-somites 0.9576716172108304 False NC
ENSDARG00000069139 20-25-somites 1.5054587227425338 False NC
ENSDARG00000069139 Prim-5 1.6926138791058645 False NC
ENSDARG00000069139 Prim-15 1.0376500573703802 False NC
ENSDARG00000069139 Prim-25 0.7534180437142488 False NC
ENSDARG00000069139 Long-pec 0.47068475754061667 False NC
ENSDARG00000069139 Protruding-mouth 2.2470993654646922 False NC
ENSDARG00000069139 Day-4 2.510579638328702 False NC
ENSDARG00000069139 Day-5 2.5580440195596674 False NC
ENSDARG00000069142 1-cell 1.8346651091630464 False NC
ENSDARG00000069142 2-cell 1.309439777730234 False NC
ENSDARG00000069142 128-cell 7.140460616541782 False NC
ENSDARG00000069142 1k-cell 8.006313629910867 False NC
ENSDARG00000069142 Dome 8.42576371391024 False NC
ENSDARG00000069142 50pc-epiboly 8.372439882089232 False NC
ENSDARG00000069142 Shield 7.590640818740357 False NC
ENSDARG00000069142 75pc-epiboly 7.033966536965465 False NC
ENSDARG00000069142 1-4-somites 9.542598898370786 False NC
ENSDARG00000069142 14-19-somites 9.237213734039711 False NC
ENSDARG00000069142 20-25-somites 9.42328065343842 False NC
ENSDARG00000069142 Prim-5 10.682065049880151 False NC
ENSDARG00000069142 Prim-15 10.27353181147085 False NC
ENSDARG00000069142 Prim-25 8.421938010771203 False NC
ENSDARG00000069142 Long-pec 8.579837236087373 False NC
ENSDARG00000069142 Protruding-mouth 7.289280022186932 False NC
ENSDARG00000069142 Day-4 7.066544782967374 False NC
ENSDARG00000069142 Day-5 7.167431792811702 False NC
ENSDARG00000069143 1-cell 0.0 False NC
ENSDARG00000069143 2-cell 0.0 False NC
ENSDARG00000069143 128-cell 0.005447653784733864 False NC
ENSDARG00000069143 1k-cell 0.0 False NC
ENSDARG00000069143 Dome 0.01106539942049856 False NC
ENSDARG00000069143 50pc-epiboly 0.011581039107361555 False NC
ENSDARG00000069143 Shield 0.01068570476565199 False NC
ENSDARG00000069143 75pc-epiboly 0.0 False NC
ENSDARG00000069143 1-4-somites 0.02703766413369817 False NC
ENSDARG00000069143 14-19-somites 0.01590027303384394 False NC
ENSDARG00000069143 20-25-somites 0.043597517958533595 False NC
ENSDARG00000069143 Prim-5 0.04639152543968818 False NC
ENSDARG00000069143 Prim-15 0.0953047112949407 False NC
ENSDARG00000069143 Prim-25 0.16038988323679468 False NC
ENSDARG00000069143 Long-pec 0.1324464590005725 False NC
ENSDARG00000069143 Protruding-mouth 0.23244874218473538 False NC
ENSDARG00000069143 Day-4 0.2518293243375038 False NC
ENSDARG00000069143 Day-5 0.2510441202296253 False NC
ENSDARG00000069147 1-cell 6.192426448637678 False NC
ENSDARG00000069147 2-cell 6.21166424769501 False NC
ENSDARG00000069147 128-cell 8.912919530761304 False NC
ENSDARG00000069147 1k-cell 12.535109388341866 False NC
ENSDARG00000069147 Dome 7.19628728457715 False NC
ENSDARG00000069147 50pc-epiboly 2.6436234007878316 False NC
ENSDARG00000069147 Shield 1.085214639749252 False NC
ENSDARG00000069147 75pc-epiboly 0.2891104011974276 False NC
ENSDARG00000069147 1-4-somites 0.26199227322724317 False NC
ENSDARG00000069147 14-19-somites 0.27653959927994115 False NC
ENSDARG00000069147 20-25-somites 0.5890006071282687 False NC
ENSDARG00000069147 Prim-5 0.7131954639963444 False NC
ENSDARG00000069147 Prim-15 0.8050966033336481 False NC
ENSDARG00000069147 Prim-25 0.863423332234112 False NC
ENSDARG00000069147 Long-pec 0.7179820976728306 False NC
ENSDARG00000069147 Protruding-mouth 1.3772102593459685 False NC
ENSDARG00000069147 Day-4 1.5307122142806953 False NC
ENSDARG00000069147 Day-5 1.2643412306363047 False NC
ENSDARG00000069150 1-cell 3.970441631838203 False NC
ENSDARG00000069150 2-cell 2.939643009784672 False NC
ENSDARG00000069150 128-cell 1.7879434029186207 False NC
ENSDARG00000069150 1k-cell 2.311807167290239 False NC
ENSDARG00000069150 Dome 1.0988655521291875 False NC
ENSDARG00000069150 50pc-epiboly 0.5954272956112826 False NC
ENSDARG00000069150 Shield 0.549394595021129 False NC
ENSDARG00000069150 75pc-epiboly 0.4856502079851651 False NC
ENSDARG00000069150 1-4-somites 1.4320077253434804 False NC
ENSDARG00000069150 14-19-somites 1.1497208178665506 False NC
ENSDARG00000069150 20-25-somites 1.0056142549548321 False NC
ENSDARG00000069150 Prim-5 0.9066924347022928 False NC
ENSDARG00000069150 Prim-15 1.1008206545486592 False NC
ENSDARG00000069150 Prim-25 1.3639208190980792 False NC
ENSDARG00000069150 Long-pec 1.3144307673541664 False NC
ENSDARG00000069150 Protruding-mouth 1.796655097437792 False NC
ENSDARG00000069150 Day-4 1.5540435314467975 False NC
ENSDARG00000069150 Day-5 1.7967784344711457 False NC
ENSDARG00000069157 1-cell 0.7022259390535106 False NC
ENSDARG00000069157 2-cell 0.7547899738538764 False NC
ENSDARG00000069157 128-cell 4.5939427388991465 False NC
ENSDARG00000069157 1k-cell 5.899060500746936 False NC
ENSDARG00000069157 Dome 3.879382370072128 False NC
ENSDARG00000069157 50pc-epiboly 1.0566659362837485 False NC
ENSDARG00000069157 Shield 0.2895379438189959 False NC
ENSDARG00000069157 75pc-epiboly 0.23195998747792923 False NC
ENSDARG00000069157 1-4-somites 0.9718265517029966 False NC
ENSDARG00000069157 14-19-somites 1.1107818430523677 False NC
ENSDARG00000069157 20-25-somites 1.392258854942154 False NC
ENSDARG00000069157 Prim-5 1.6001306598073959 False NC
ENSDARG00000069157 Prim-15 1.366718104088612 False NC
ENSDARG00000069157 Prim-25 1.2712483639691352 False NC
ENSDARG00000069157 Long-pec 1.0719629559004853 False NC
ENSDARG00000069157 Protruding-mouth 2.0269542394944535 False NC
ENSDARG00000069157 Day-4 2.3010323014351863 False NC
ENSDARG00000069157 Day-5 1.7033755840115838 False NC
ENSDARG00000069160 1-cell 0.0 False NC
ENSDARG00000069160 2-cell 0.0 False NC
ENSDARG00000069160 128-cell 0.010829175201823008 False NC
ENSDARG00000069160 1k-cell 0.0 False NC
ENSDARG00000069160 Dome 0.01099823462887186 False NC
ENSDARG00000069160 50pc-epiboly 0.03453223345366533 False NC
ENSDARG00000069160 Shield 0.010620844645678381 False NC
ENSDARG00000069160 75pc-epiboly 0.0 False NC
ENSDARG00000069160 1-4-somites 0.0 False NC
ENSDARG00000069160 14-19-somites 0.021071682017537237 False NC
ENSDARG00000069160 20-25-somites 0.0324996672187096 False NC
ENSDARG00000069160 Prim-5 0.17291226761947512 False NC
ENSDARG00000069160 Prim-15 0.3031239375936202 False NC
ENSDARG00000069160 Prim-25 0.7321343402738416 False NC
ENSDARG00000069160 Long-pec 1.4959378991132395 False NC
ENSDARG00000069160 Protruding-mouth 3.6847570932447398 False NC
ENSDARG00000069160 Day-4 3.3492626845103883 False NC
ENSDARG00000069160 Day-5 3.6281605023056094 False NC
ENSDARG00000069168 1-cell 10.539044344355222 False NC
ENSDARG00000069168 2-cell 21.523857701073833 False NC
ENSDARG00000069168 128-cell 11.419458990091215 False NC
ENSDARG00000069168 1k-cell 9.88394344030551 False NC
ENSDARG00000069168 Dome 2.4169413956822274 False NC
ENSDARG00000069168 50pc-epiboly 0.29079101287095177 False NC
ENSDARG00000069168 Shield 0.20195365354705022 False NC
ENSDARG00000069168 75pc-epiboly 0.9308629295676083 False NC
ENSDARG00000069168 1-4-somites 3.0513776022939907 False NC
ENSDARG00000069168 14-19-somites 1.9232383013401342 False NC
ENSDARG00000069168 20-25-somites 2.0334351417582543 False NC
ENSDARG00000069168 Prim-5 1.7316267917494492 False NC
ENSDARG00000069168 Prim-15 1.2454039396010759 False NC
ENSDARG00000069168 Prim-25 0.9911792133892419 False NC
ENSDARG00000069168 Long-pec 0.7802062262943115 False NC
ENSDARG00000069168 Protruding-mouth 0.8528820348936825 False NC
ENSDARG00000069168 Day-4 1.0231153290027977 False NC
ENSDARG00000069168 Day-5 0.9232713728549264 False NC
ENSDARG00000069169 1-cell 0.5700718300870853 False NC
ENSDARG00000069169 2-cell 0.5645825805486653 False NC
ENSDARG00000069169 128-cell 1.0796132333899497 False NC
ENSDARG00000069169 1k-cell 1.351857841333121 False NC
ENSDARG00000069169 Dome 0.550092215293913 False NC
ENSDARG00000069169 50pc-epiboly 0.24118256315382194 False NC
ENSDARG00000069169 Shield 0.0933218216200274 False NC
ENSDARG00000069169 75pc-epiboly 0.11580889575030862 False NC
ENSDARG00000069169 1-4-somites 0.2651909560108262 False NC
ENSDARG00000069169 14-19-somites 0.1851498459940939 False NC
ENSDARG00000069169 20-25-somites 0.34047984698000955 False NC
ENSDARG00000069169 Prim-5 0.27659460135547426 False NC
ENSDARG00000069169 Prim-15 0.2731742562382164 False NC
ENSDARG00000069169 Prim-25 0.4908570158773927 False NC
ENSDARG00000069169 Long-pec 0.3842182243035256 False NC
ENSDARG00000069169 Protruding-mouth 0.6046112516970744 False NC
ENSDARG00000069169 Day-4 0.8096358900037623 False NC
ENSDARG00000069169 Day-5 0.8614832117484814 False NC
ENSDARG00000069171 1-cell 0.01821962525136281 False NC
ENSDARG00000069171 2-cell 0.023090101343747844 False NC
ENSDARG00000069171 128-cell 0.01672599951094069 False NC
ENSDARG00000069171 1k-cell 0.03209565085957288 False NC
ENSDARG00000069171 Dome 0.022649489438832986 False NC
ENSDARG00000069171 50pc-epiboly 0.011852469711440342 False NC
ENSDARG00000069171 Shield 0.00273403774277424 False NC
ENSDARG00000069171 75pc-epiboly 0.014702301218300897 False NC
ENSDARG00000069171 1-4-somites 0.008301407816049516 False NC
ENSDARG00000069171 14-19-somites 0.01898509163025377 False NC
ENSDARG00000069171 20-25-somites 0.013943542120527102 False NC
ENSDARG00000069171 Prim-5 0.05341368016932848 False NC
ENSDARG00000069171 Prim-15 0.05852304927954953 False NC
ENSDARG00000069171 Prim-25 0.027358170187526176 False NC
ENSDARG00000069171 Long-pec 0.08009812488564452 False NC
ENSDARG00000069171 Protruding-mouth 0.3507452224572355 False NC
ENSDARG00000069171 Day-4 0.5308043133799153 False NC
ENSDARG00000069171 Day-5 0.6075999214805913 False NC
ENSDARG00000069175 1-cell 4.244613683104804 False NC
ENSDARG00000069175 2-cell 4.08057204402458 False NC
ENSDARG00000069175 128-cell 9.532862955793552 False NC
ENSDARG00000069175 1k-cell 9.627026217265541 False NC
ENSDARG00000069175 Dome 5.554601778135017 False NC
ENSDARG00000069175 50pc-epiboly 4.212896566387781 False NC
ENSDARG00000069175 Shield 3.9172234991635912 False NC
ENSDARG00000069175 75pc-epiboly 3.6845205424459535 False NC
ENSDARG00000069175 1-4-somites 5.033856279843484 False NC
ENSDARG00000069175 14-19-somites 5.212755268213203 False NC
ENSDARG00000069175 20-25-somites 5.6856587602104405 False NC
ENSDARG00000069175 Prim-5 5.943371394400302 False NC
ENSDARG00000069175 Prim-15 4.91151318065292 False NC
ENSDARG00000069175 Prim-25 4.6132827107688446 False NC
ENSDARG00000069175 Long-pec 4.521559815937499 False NC
ENSDARG00000069175 Protruding-mouth 5.0123997442223445 False NC
ENSDARG00000069175 Day-4 5.48663248508557 False NC
ENSDARG00000069175 Day-5 4.3817609314101995 False NC
ENSDARG00000069184 1-cell 0.09576057618548806 False NC
ENSDARG00000069184 2-cell 0.19179107495378764 False NC
ENSDARG00000069184 128-cell 0.16326184593755866 False NC
ENSDARG00000069184 1k-cell 0.11145696031011669 False NC
ENSDARG00000069184 Dome 0.27103656521612723 False NC
ENSDARG00000069184 50pc-epiboly 0.9878274800419085 False NC
ENSDARG00000069184 Shield 1.9060561234974798 False NC
ENSDARG00000069184 75pc-epiboly 2.526855338643447 False NC
ENSDARG00000069184 1-4-somites 3.4375303155921246 False NC
ENSDARG00000069184 14-19-somites 3.8915679244909085 False NC
ENSDARG00000069184 20-25-somites 3.231908173829944 False NC
ENSDARG00000069184 Prim-5 2.5099233745501333 False NC
ENSDARG00000069184 Prim-15 2.3142594684061386 False NC
ENSDARG00000069184 Prim-25 3.1189143170817344 False NC
ENSDARG00000069184 Long-pec 3.0186223517768362 False NC
ENSDARG00000069184 Protruding-mouth 2.225919526501497 False NC
ENSDARG00000069184 Day-4 1.6898094282504927 False NC
ENSDARG00000069184 Day-5 1.450755078688722 False NC
ENSDARG00000069185 1-cell 0.007987368891769635 False NC
ENSDARG00000069185 2-cell 0.006959256505693331 False NC
ENSDARG00000069185 128-cell 0.02749714792448509 False NC
ENSDARG00000069185 1k-cell 0.019933252353349487 False NC
ENSDARG00000069185 Dome 0.043441096277922676 False NC
ENSDARG00000069185 50pc-epiboly 0.7099100618671759 False NC
ENSDARG00000069185 Shield 1.3280320877856453 False NC
ENSDARG00000069185 75pc-epiboly 2.3764175795051123 False NC
ENSDARG00000069185 1-4-somites 1.5054508419828563 False NC
ENSDARG00000069185 14-19-somites 1.3197812037852825 False NC
ENSDARG00000069185 20-25-somites 1.1216916425274104 False NC
ENSDARG00000069185 Prim-5 1.023809208462953 False NC
ENSDARG00000069185 Prim-15 0.7126704443666543 False NC
ENSDARG00000069185 Prim-25 0.625668710444986 False NC
ENSDARG00000069185 Long-pec 0.5517030243659666 False NC
ENSDARG00000069185 Protruding-mouth 0.670546907157026 False NC
ENSDARG00000069185 Day-4 0.6859979515120191 False NC
ENSDARG00000069185 Day-5 0.5905758565515558 False NC
ENSDARG00000069186 1-cell 0.0 False NC
ENSDARG00000069186 2-cell 0.005473209207406896 False NC
ENSDARG00000069186 128-cell 0.0 False NC
ENSDARG00000069186 1k-cell 0.0 False NC
ENSDARG00000069186 Dome 0.0 False NC
ENSDARG00000069186 50pc-epiboly 0.0 False NC
ENSDARG00000069186 Shield 0.005184545645557077 False NC
ENSDARG00000069186 75pc-epiboly 0.0 False NC
ENSDARG00000069186 1-4-somites 0.005247309631873274 False NC
ENSDARG00000069186 14-19-somites 0.0051430512776137185 False NC
ENSDARG00000069186 20-25-somites 0.0 False NC
ENSDARG00000069186 Prim-5 0.0 False NC
ENSDARG00000069186 Prim-15 0.030826955999104278 False NC
ENSDARG00000069186 Prim-25 0.01152871040001103 False NC
ENSDARG00000069186 Long-pec 0.005841914521574073 False NC
ENSDARG00000069186 Protruding-mouth 0.028918124621272873 False NC
ENSDARG00000069186 Day-4 0.06400106814291763 False NC
ENSDARG00000069186 Day-5 0.13826273768802788 False NC
ENSDARG00000069189 1-cell 0.010004770622798968 False NC
ENSDARG00000069189 2-cell 0.00950943684684596 False NC
ENSDARG00000069189 128-cell 0.0 False NC
ENSDARG00000069189 1k-cell 0.0 False NC
ENSDARG00000069189 Dome 0.3078231769293132 False NC
ENSDARG00000069189 50pc-epiboly 0.8884013333259787 False NC
ENSDARG00000069189 Shield 0.18015795679541968 False NC
ENSDARG00000069189 75pc-epiboly 1.240064366335351 False NC
ENSDARG00000069189 1-4-somites 0.4284965201317365 False NC
ENSDARG00000069189 14-19-somites 0.2055234776961467 False NC
ENSDARG00000069189 20-25-somites 0.4502131077474697 False NC
ENSDARG00000069189 Prim-5 0.0 False NC
ENSDARG00000069189 Prim-15 0.0 False NC
ENSDARG00000069189 Prim-25 0.05007644478769271 False NC
ENSDARG00000069189 Long-pec 0.04060017814221364 False NC
ENSDARG00000069189 Protruding-mouth 0.010048769173415285 False NC
ENSDARG00000069189 Day-4 0.010108978822152663 False NC
ENSDARG00000069189 Day-5 0.0 False NC
ENSDARG00000069190 1-cell 0.0 False NC
ENSDARG00000069190 2-cell 0.005864152722221674 False NC
ENSDARG00000069190 128-cell 0.014159576305558258 False NC
ENSDARG00000069190 1k-cell 0.06249311913398318 False NC
ENSDARG00000069190 Dome 0.06039863850355463 False NC
ENSDARG00000069190 50pc-epiboly 0.042142114529565664 False NC
ENSDARG00000069190 Shield 0.038884092341678084 False NC
ENSDARG00000069190 75pc-epiboly 0.011948536863127078 False NC
ENSDARG00000069190 1-4-somites 0.04497693970177093 False NC
ENSDARG00000069190 14-19-somites 0.01653123624947267 False NC
ENSDARG00000069190 20-25-somites 0.016997841823118753 False NC
ENSDARG00000069190 Prim-5 0.0060290573736102695 False NC
ENSDARG00000069190 Prim-15 0.02642310514208938 False NC
ENSDARG00000069190 Prim-25 0.0370565691428926 False NC
ENSDARG00000069190 Long-pec 0.021907179455902776 False NC
ENSDARG00000069190 Protruding-mouth 0.08365600336868224 False NC
ENSDARG00000069190 Day-4 0.10909272978906415 False NC
ENSDARG00000069190 Day-5 0.06701510245082984 False NC
ENSDARG00000069192 1-cell 0.05964480900701892 False NC
ENSDARG00000069192 2-cell 0.15117815713553576 False NC
ENSDARG00000069192 128-cell 2.409228369453145 False NC
ENSDARG00000069192 1k-cell 2.267764316488832 False NC
ENSDARG00000069192 Dome 2.604401650050975 False NC
ENSDARG00000069192 50pc-epiboly 1.2028286397697001 False NC
ENSDARG00000069192 Shield 1.5573526497971322 False NC
ENSDARG00000069192 75pc-epiboly 2.4835232502975386 False NC
ENSDARG00000069192 1-4-somites 1.4946780313296313 False NC
ENSDARG00000069192 14-19-somites 0.9855322684787925 False NC
ENSDARG00000069192 20-25-somites 2.0449577477225223 False NC
ENSDARG00000069192 Prim-5 3.060016459828537 False NC
ENSDARG00000069192 Prim-15 3.842331715131322 False NC
ENSDARG00000069192 Prim-25 2.0798117898741126 False NC
ENSDARG00000069192 Long-pec 4.2660169917453645 False NC
ENSDARG00000069192 Protruding-mouth 2.9254639882210958 False NC
ENSDARG00000069192 Day-4 1.8180261567916673 False NC
ENSDARG00000069192 Day-5 1.1366136638584683 False NC
ENSDARG00000069194 1-cell 0.08088249822570312 False NC
ENSDARG00000069194 2-cell 0.11104603652022085 False NC
ENSDARG00000069194 128-cell 0.39600979188909297 False NC
ENSDARG00000069194 1k-cell 0.29288054425999455 False NC
ENSDARG00000069194 Dome 0.3728655833629847 False NC
ENSDARG00000069194 50pc-epiboly 0.1183876743431729 False NC
ENSDARG00000069194 Shield 0.05664041196591259 False NC
ENSDARG00000069194 75pc-epiboly 0.060916817995827065 False NC
ENSDARG00000069194 1-4-somites 0.10646275611488551 False NC
ENSDARG00000069194 14-19-somites 0.32106909709958475 False NC
ENSDARG00000069194 20-25-somites 0.2641051954944694 False NC
ENSDARG00000069194 Prim-5 0.19320863629650484 False NC
ENSDARG00000069194 Prim-15 0.1635788763420678 False NC
ENSDARG00000069194 Prim-25 0.11245490635848912 False NC
ENSDARG00000069194 Long-pec 0.1230854244574422 False NC
ENSDARG00000069194 Protruding-mouth 0.18052933289580755 False NC
ENSDARG00000069194 Day-4 0.14074853924230707 False NC
ENSDARG00000069194 Day-5 0.16954596652908457 False NC
ENSDARG00000069196 1-cell 0.0033769360442722843 False NC
ENSDARG00000069196 2-cell 0.0 False NC
ENSDARG00000069196 128-cell 0.0 False NC
ENSDARG00000069196 1k-cell 0.0029744014697547995 False NC
ENSDARG00000069196 Dome 0.02203946843743957 False NC
ENSDARG00000069196 50pc-epiboly 0.016476065628414027 False NC
ENSDARG00000069196 Shield 0.04864734402434095 False NC
ENSDARG00000069196 75pc-epiboly 0.022890116232141794 False NC
ENSDARG00000069196 1-4-somites 0.02154086708132165 False NC
ENSDARG00000069196 14-19-somites 0.03317737249025358 False NC
ENSDARG00000069196 20-25-somites 0.05582262562240564 False NC
ENSDARG00000069196 Prim-5 0.11550018687063983 False NC
ENSDARG00000069196 Prim-15 0.12293286536567213 False NC
ENSDARG00000069196 Prim-25 0.1656438299219656 False NC
ENSDARG00000069196 Long-pec 0.7091759396411271 False NC
ENSDARG00000069196 Protruding-mouth 0.7360177765249252 False NC
ENSDARG00000069196 Day-4 0.6244160763252429 False NC
ENSDARG00000069196 Day-5 0.7413367591067153 False NC
ENSDARG00000069199 1-cell 0.0 False NC
ENSDARG00000069199 2-cell 0.0 False NC
ENSDARG00000069199 128-cell 0.0 False NC
ENSDARG00000069199 1k-cell 0.0 False NC
ENSDARG00000069199 Dome 0.01591764997165422 False NC
ENSDARG00000069199 50pc-epiboly 0.02776566843089977 False NC
ENSDARG00000069199 Shield 0.04611437012702671 False NC
ENSDARG00000069199 75pc-epiboly 0.22042688795812765 False NC
ENSDARG00000069199 1-4-somites 0.12446034558762376 False NC
ENSDARG00000069199 14-19-somites 0.19822961183481866 False NC
ENSDARG00000069199 20-25-somites 0.10452552804846085 False NC
ENSDARG00000069199 Prim-5 0.3114277366632069 False NC
ENSDARG00000069199 Prim-15 0.21935432819274786 False NC
ENSDARG00000069199 Prim-25 0.07405888269406793 False NC
ENSDARG00000069199 Long-pec 0.06350836796879575 False NC
ENSDARG00000069199 Protruding-mouth 0.18290819672605976 False NC
ENSDARG00000069199 Day-4 0.2760062036244551 False NC
ENSDARG00000069199 Day-5 0.3188342779775167 False NC
ENSDARG00000069206 1-cell 0.0 False NC
ENSDARG00000069206 2-cell 0.0 False NC
ENSDARG00000069206 128-cell 0.0 False NC
ENSDARG00000069206 1k-cell 0.0 False NC
ENSDARG00000069206 Dome 0.0 False NC
ENSDARG00000069206 50pc-epiboly 0.0 False NC
ENSDARG00000069206 Shield 0.0 False NC
ENSDARG00000069206 75pc-epiboly 0.0 False NC
ENSDARG00000069206 1-4-somites 0.0 False NC
ENSDARG00000069206 14-19-somites 0.0 False NC
ENSDARG00000069206 20-25-somites 0.0 False NC
ENSDARG00000069206 Prim-5 0.0 False NC
ENSDARG00000069206 Prim-15 0.0 False NC
ENSDARG00000069206 Prim-25 0.0 False NC
ENSDARG00000069206 Long-pec 0.0 False NC
ENSDARG00000069206 Protruding-mouth 0.0 False NC
ENSDARG00000069206 Day-4 0.0 False NC
ENSDARG00000069206 Day-5 0.0 False NC
ENSDARG00000069208 1-cell 0.039063853135250244 False NC
ENSDARG00000069208 2-cell 0.08354207521356002 False NC
ENSDARG00000069208 128-cell 0.2868915158995523 False NC
ENSDARG00000069208 1k-cell 0.28816195746618195 False NC
ENSDARG00000069208 Dome 0.1365798358120582 False NC
ENSDARG00000069208 50pc-epiboly 0.10006105083025012 False NC
ENSDARG00000069208 Shield 0.09232529463036629 False NC
ENSDARG00000069208 75pc-epiboly 0.39245539734479584 False NC
ENSDARG00000069208 1-4-somites 0.5295102338947497 False NC
ENSDARG00000069208 14-19-somites 0.4361255794458869 False NC
ENSDARG00000069208 20-25-somites 0.49776343328756056 False NC
ENSDARG00000069208 Prim-5 0.6489568288579497 False NC
ENSDARG00000069208 Prim-15 0.7946848456050499 False NC
ENSDARG00000069208 Prim-25 0.3030631471359683 False NC
ENSDARG00000069208 Long-pec 0.6142817153966706 False NC
ENSDARG00000069208 Protruding-mouth 0.8386619433192013 False NC
ENSDARG00000069208 Day-4 1.3814757742132746 False NC
ENSDARG00000069208 Day-5 1.122206086134433 False NC
ENSDARG00000069211 1-cell 0.0 False NC
ENSDARG00000069211 2-cell 0.0 False NC
ENSDARG00000069211 128-cell 0.0 False NC
ENSDARG00000069211 1k-cell 0.007132366857682863 False NC
ENSDARG00000069211 Dome 0.0 False NC
ENSDARG00000069211 50pc-epiboly 0.0 False NC
ENSDARG00000069211 Shield 0.0 False NC
ENSDARG00000069211 75pc-epiboly 0.0 False NC
ENSDARG00000069211 1-4-somites 0.0 False NC
ENSDARG00000069211 14-19-somites 0.0 False NC
ENSDARG00000069211 20-25-somites 0.0 False NC
ENSDARG00000069211 Prim-5 0.0 False NC
ENSDARG00000069211 Prim-15 0.0 False NC
ENSDARG00000069211 Prim-25 0.0 False NC
ENSDARG00000069211 Long-pec 0.0 False NC
ENSDARG00000069211 Protruding-mouth 0.0 False NC
ENSDARG00000069211 Day-4 0.0 False NC
ENSDARG00000069211 Day-5 0.0 False NC
ENSDARG00000069213 1-cell 0.0 False NC
ENSDARG00000069213 2-cell 0.0 False NC
ENSDARG00000069213 128-cell 0.0 False NC
ENSDARG00000069213 1k-cell 0.0 False NC
ENSDARG00000069213 Dome 0.0 False NC
ENSDARG00000069213 50pc-epiboly 0.0 False NC
ENSDARG00000069213 Shield 0.0 False NC
ENSDARG00000069213 75pc-epiboly 0.0 False NC
ENSDARG00000069213 1-4-somites 0.014788868482315073 False NC
ENSDARG00000069213 14-19-somites 0.007247514848411818 False NC
ENSDARG00000069213 20-25-somites 0.0 False NC
ENSDARG00000069213 Prim-5 0.007929657923537517 False NC
ENSDARG00000069213 Prim-15 0.026064545260202993 False NC
ENSDARG00000069213 Prim-25 0.0 False NC
ENSDARG00000069213 Long-pec 0.0 False NC
ENSDARG00000069213 Protruding-mouth 0.008150202137519496 False NC
ENSDARG00000069213 Day-4 0.01639807211860672 False NC
ENSDARG00000069213 Day-5 0.018555989251301093 False NC
ENSDARG00000069214 1-cell 0.016663894477845227 False NC
ENSDARG00000069214 2-cell 0.007919434544479433 False NC
ENSDARG00000069214 128-cell 0.045893417736343166 False NC
ENSDARG00000069214 1k-cell 0.0587101580568107 False NC
ENSDARG00000069214 Dome 0.05437819543728393 False NC
ENSDARG00000069214 50pc-epiboly 0.008130311484803664 False NC
ENSDARG00000069214 Shield 0.015003508299039774 False NC
ENSDARG00000069214 75pc-epiboly 0.0 False NC
ENSDARG00000069214 1-4-somites 0.03037028082756236 False NC
ENSDARG00000069214 14-19-somites 0.05209199847100713 False NC
ENSDARG00000069214 20-25-somites 0.007651761592400726 False NC
ENSDARG00000069214 Prim-5 0.01628427071971906 False NC
ENSDARG00000069214 Prim-15 0.008920984051187733 False NC
ENSDARG00000069214 Prim-25 0.0 False NC
ENSDARG00000069214 Long-pec 0.0 False NC
ENSDARG00000069214 Protruding-mouth 0.0 False NC
ENSDARG00000069214 Day-4 0.0 False NC
ENSDARG00000069214 Day-5 0.0 False NC
ENSDARG00000069216 1-cell 0.025259810800697963 False NC
ENSDARG00000069216 2-cell 0.018006902753856968 False NC
ENSDARG00000069216 128-cell 0.034783557065806804 False NC
ENSDARG00000069216 1k-cell 0.02781101617942952 False NC
ENSDARG00000069216 Dome 0.023551053193912447 False NC
ENSDARG00000069216 50pc-epiboly 0.006162128850789454 False NC
ENSDARG00000069216 Shield 0.028428662150698836 False NC
ENSDARG00000069216 75pc-epiboly 0.006115010742298992 False NC
ENSDARG00000069216 1-4-somites 0.028772818858768968 False NC
ENSDARG00000069216 14-19-somites 0.045121814620818976 False NC
ENSDARG00000069216 20-25-somites 0.017398278389219847 False NC
ENSDARG00000069216 Prim-5 0.018513271220346725 False NC
ENSDARG00000069216 Prim-15 0.006761395710607762 False NC
ENSDARG00000069216 Prim-25 0.0 False NC
ENSDARG00000069216 Long-pec 0.019219946232636065 False NC
ENSDARG00000069216 Protruding-mouth 0.01902817298394072 False NC
ENSDARG00000069216 Day-4 0.012761456612205716 False NC
ENSDARG00000069216 Day-5 0.0288816209630324 False NC
ENSDARG00000069230 1-cell 1.4348434753369916 False NC
ENSDARG00000069230 2-cell 1.3762595592329099 False NC
ENSDARG00000069230 128-cell 2.0510083625608635 False NC
ENSDARG00000069230 1k-cell 2.1323162003853895 False NC
ENSDARG00000069230 Dome 1.2430971363310612 False NC
ENSDARG00000069230 50pc-epiboly 0.4123640536774187 False NC
ENSDARG00000069230 Shield 0.10618159223517656 False NC
ENSDARG00000069230 75pc-epiboly 0.060271380637012685 False NC
ENSDARG00000069230 1-4-somites 0.07462987782373492 False NC
ENSDARG00000069230 14-19-somites 0.1258129484473141 False NC
ENSDARG00000069230 20-25-somites 0.17449111960015712 False NC
ENSDARG00000069230 Prim-5 0.1728685477035157 False NC
ENSDARG00000069230 Prim-15 0.122762214155725 False NC
ENSDARG00000069230 Prim-25 0.11805632647293218 False NC
ENSDARG00000069230 Long-pec 0.11299784093562999 False NC
ENSDARG00000069230 Protruding-mouth 0.10199945346820646 False NC
ENSDARG00000069230 Day-4 0.0827504903583293 False NC
ENSDARG00000069230 Day-5 0.15731537790041097 False NC
ENSDARG00000069241 1-cell 1.856407587800549 False NC
ENSDARG00000069241 2-cell 5.964368466504418 False NC
ENSDARG00000069241 128-cell 5.813879763670264 False NC
ENSDARG00000069241 1k-cell 6.080608879266345 False NC
ENSDARG00000069241 Dome 2.974858314354184 False NC
ENSDARG00000069241 50pc-epiboly 1.7643079291855472 False NC
ENSDARG00000069241 Shield 0.5658505975094944 False NC
ENSDARG00000069241 75pc-epiboly 0.5149462715265587 False NC
ENSDARG00000069241 1-4-somites 0.8282134232396995 False NC
ENSDARG00000069241 14-19-somites 0.7599433977369525 False NC
ENSDARG00000069241 20-25-somites 0.6837191599000751 False NC
ENSDARG00000069241 Prim-5 1.0015434114669 False NC
ENSDARG00000069241 Prim-15 1.1801663005627234 False NC
ENSDARG00000069241 Prim-25 1.1614745552249919 False NC
ENSDARG00000069241 Long-pec 1.6185154971152051 False NC
ENSDARG00000069241 Protruding-mouth 1.6315001652001713 False NC
ENSDARG00000069241 Day-4 1.3091127574687698 False NC
ENSDARG00000069241 Day-5 0.9396854507048804 False NC
ENSDARG00000069242 1-cell 2.446764757689228 False NC
ENSDARG00000069242 2-cell 3.7602810097565373 False NC
ENSDARG00000069242 128-cell 4.811593851748083 False NC
ENSDARG00000069242 1k-cell 5.482096691389823 False NC
ENSDARG00000069242 Dome 4.470869720801211 False NC
ENSDARG00000069242 50pc-epiboly 1.5589167293724582 False NC
ENSDARG00000069242 Shield 0.596684904847663 False NC
ENSDARG00000069242 75pc-epiboly 0.4782513231309341 False NC
ENSDARG00000069242 1-4-somites 2.6039242513564975 False NC
ENSDARG00000069242 14-19-somites 3.492940368510945 False NC
ENSDARG00000069242 20-25-somites 3.8622843310112756 False NC
ENSDARG00000069242 Prim-5 4.195989414403953 False NC
ENSDARG00000069242 Prim-15 3.957941329557606 False NC
ENSDARG00000069242 Prim-25 3.322118420696858 False NC
ENSDARG00000069242 Long-pec 3.0728281018341166 False NC
ENSDARG00000069242 Protruding-mouth 3.3585331833244276 False NC
ENSDARG00000069242 Day-4 2.5817316098670977 False NC
ENSDARG00000069242 Day-5 1.6681804262382804 False NC
ENSDARG00000069244 1-cell 1.7585531565120482 False NC
ENSDARG00000069244 2-cell 1.0671805539848191 False NC
ENSDARG00000069244 128-cell 0.5671058148179737 False NC
ENSDARG00000069244 1k-cell 0.6434023745399297 False NC
ENSDARG00000069244 Dome 0.35314285157530784 False NC
ENSDARG00000069244 50pc-epiboly 0.14079964019158828 False NC
ENSDARG00000069244 Shield 0.020299120131966514 False NC
ENSDARG00000069244 75pc-epiboly 0.013099034032082471 False NC
ENSDARG00000069244 1-4-somites 0.11094224830729749 False NC
ENSDARG00000069244 14-19-somites 0.08860128941132683 False NC
ENSDARG00000069244 20-25-somites 0.07453809987400103 False NC
ENSDARG00000069244 Prim-5 0.3304790729734167 False NC
ENSDARG00000069244 Prim-15 0.19311550161851868 False NC
ENSDARG00000069244 Prim-25 0.04965236352672965 False NC
ENSDARG00000069244 Long-pec 0.06861877555793212 False NC
ENSDARG00000069244 Protruding-mouth 0.22191809091614859 False NC
ENSDARG00000069244 Day-4 0.9021032226640943 False NC
ENSDARG00000069244 Day-5 0.7527230581789388 False NC
ENSDARG00000069245 1-cell 0.0 False NC
ENSDARG00000069245 2-cell 0.0 False NC
ENSDARG00000069245 128-cell 0.004877940162680358 False NC
ENSDARG00000069245 1k-cell 0.018720634814423917 False NC
ENSDARG00000069245 Dome 0.029724552100177264 False NC
ENSDARG00000069245 50pc-epiboly 0.06221938987276952 False NC
ENSDARG00000069245 Shield 0.02392049426350668 False NC
ENSDARG00000069245 75pc-epiboly 0.06688893842037646 False NC
ENSDARG00000069245 1-4-somites 0.009684030079328667 False NC
ENSDARG00000069245 14-19-somites 0.009491618899218757 False NC
ENSDARG00000069245 20-25-somites 0.009759526405618424 False NC
ENSDARG00000069245 Prim-5 0.05192489604066262 False NC
ENSDARG00000069245 Prim-15 1.9058770814210402 False NC
ENSDARG00000069245 Prim-25 2.4255208893529696 False NC
ENSDARG00000069245 Long-pec 10.48489887561389 False NC
ENSDARG00000069245 Protruding-mouth 18.358957039123887 False NC
ENSDARG00000069245 Day-4 20.954752258649112 False NC
ENSDARG00000069245 Day-5 17.770562296832995 False NC
ENSDARG00000069246 1-cell 0.0 False NC
ENSDARG00000069246 2-cell 0.0 False NC
ENSDARG00000069246 128-cell 0.0 False NC
ENSDARG00000069246 1k-cell 0.006558498259938264 False NC
ENSDARG00000069246 Dome 0.13884744483575778 False NC
ENSDARG00000069246 50pc-epiboly 0.0944564636007506 False NC
ENSDARG00000069246 Shield 0.06704153852013461 False NC
ENSDARG00000069246 75pc-epiboly 0.02884129587651364 False NC
ENSDARG00000069246 1-4-somites 0.027141256716585897 False NC
ENSDARG00000069246 14-19-somites 0.013300994683483756 False NC
ENSDARG00000069246 20-25-somites 0.0 False NC
ENSDARG00000069246 Prim-5 0.029105794217428888 False NC
ENSDARG00000069246 Prim-15 0.03188995448183201 False NC
ENSDARG00000069246 Prim-25 0.10435470620699641 False NC
ENSDARG00000069246 Long-pec 0.0906503977485632 False NC
ENSDARG00000069246 Protruding-mouth 0.059830602664702505 False NC
ENSDARG00000069246 Day-4 0.03761818268588419 False NC
ENSDARG00000069246 Day-5 0.034054861499514255 False NC
ENSDARG00000069249 1-cell 1.0986488740161118 False NC
ENSDARG00000069249 2-cell 2.213321426103397 False NC
ENSDARG00000069249 128-cell 7.108298651015997 False NC
ENSDARG00000069249 1k-cell 8.200294219617 False NC
ENSDARG00000069249 Dome 4.178932826191888 False NC
ENSDARG00000069249 50pc-epiboly 1.4265675256292158 False NC
ENSDARG00000069249 Shield 1.2414009210434387 False NC
ENSDARG00000069249 75pc-epiboly 1.3902284106962723 False NC
ENSDARG00000069249 1-4-somites 1.9265249129859057 False NC
ENSDARG00000069249 14-19-somites 1.7983304298412832 False NC
ENSDARG00000069249 20-25-somites 2.2189074596125296 False NC
ENSDARG00000069249 Prim-5 2.262729674440422 False NC
ENSDARG00000069249 Prim-15 2.1558040175049276 False NC
ENSDARG00000069249 Prim-25 2.427455661083404 False NC
ENSDARG00000069249 Long-pec 2.460117044304758 False NC
ENSDARG00000069249 Protruding-mouth 3.169758626139184 False NC
ENSDARG00000069249 Day-4 3.1799056507433967 False NC
ENSDARG00000069249 Day-5 3.2180118363924444 False NC
ENSDARG00000069250 1-cell 1.0478769251659483 False NC
ENSDARG00000069250 2-cell 1.2537467603013472 False NC
ENSDARG00000069250 128-cell 2.086836160630028 False NC
ENSDARG00000069250 1k-cell 3.364560448420112 False NC
ENSDARG00000069250 Dome 0.7803441667125922 False NC
ENSDARG00000069250 50pc-epiboly 0.6500992861537648 False NC
ENSDARG00000069250 Shield 0.7656247639369173 False NC
ENSDARG00000069250 75pc-epiboly 0.700239834769308 False NC
ENSDARG00000069250 1-4-somites 0.8115025360920296 False NC
ENSDARG00000069250 14-19-somites 0.5053346894864642 False NC
ENSDARG00000069250 20-25-somites 0.7440398978905212 False NC
ENSDARG00000069250 Prim-5 0.6739457932361248 False NC
ENSDARG00000069250 Prim-15 0.7742584297449446 False NC
ENSDARG00000069250 Prim-25 0.5864896279075379 False NC
ENSDARG00000069250 Long-pec 0.7642039345082363 False NC
ENSDARG00000069250 Protruding-mouth 0.9482454817673199 False NC
ENSDARG00000069250 Day-4 1.2516065123086428 False NC
ENSDARG00000069250 Day-5 1.2899928737781117 False NC
ENSDARG00000069251 1-cell 9.499932533861717 False NC
ENSDARG00000069251 2-cell 7.652075361863609 False NC
ENSDARG00000069251 128-cell 5.872140072323229 False NC
ENSDARG00000069251 1k-cell 6.442730683039559 False NC
ENSDARG00000069251 Dome 6.009797178186783 False NC
ENSDARG00000069251 50pc-epiboly 3.1430736663778545 False NC
ENSDARG00000069251 Shield 2.5892364856508334 False NC
ENSDARG00000069251 75pc-epiboly 1.322561327748766 False NC
ENSDARG00000069251 1-4-somites 0.44944013684419704 False NC
ENSDARG00000069251 14-19-somites 0.3083571739652735 False NC
ENSDARG00000069251 20-25-somites 0.1567882920726913 False NC
ENSDARG00000069251 Prim-5 0.04819714972168679 False NC
ENSDARG00000069251 Prim-15 0.06093175783131886 False NC
ENSDARG00000069251 Prim-25 0.08355361124458946 False NC
ENSDARG00000069251 Long-pec 0.026942943986761836 False NC
ENSDARG00000069251 Protruding-mouth 0.03810587431792912 False NC
ENSDARG00000069251 Day-4 0.015333677979136396 False NC
ENSDARG00000069251 Day-5 0.017351525332109756 False NC
ENSDARG00000069252 1-cell 0.034435024469168546 False NC
ENSDARG00000069252 2-cell 0.030002641834622524 False NC
ENSDARG00000069252 128-cell 0.25553095844449325 False NC
ENSDARG00000069252 1k-cell 0.278028032547549 False NC
ENSDARG00000069252 Dome 6.886648748976728 False NC
ENSDARG00000069252 50pc-epiboly 14.83234423010693 False NC
ENSDARG00000069252 Shield 2.7386802579520775 False NC
ENSDARG00000069252 75pc-epiboly 0.5168436875678225 False NC
ENSDARG00000069252 1-4-somites 0.10459753419016493 False NC
ENSDARG00000069252 14-19-somites 0.0179408765498153 False NC
ENSDARG00000069252 20-25-somites 0.023717918822956402 False NC
ENSDARG00000069252 Prim-5 0.022433701855294027 False NC
ENSDARG00000069252 Prim-15 0.02765208677660517 False NC
ENSDARG00000069252 Prim-25 0.017235613554833766 False NC
ENSDARG00000069252 Long-pec 0.0029112530838409003 False NC
ENSDARG00000069252 Protruding-mouth 0.0028822051117547718 False NC
ENSDARG00000069252 Day-4 0.0057989490917774965 False NC
ENSDARG00000069252 Day-5 0.019686199006363723 False NC
ENSDARG00000069254 1-cell 0.0027142830914506978 False NC
ENSDARG00000069254 2-cell 0.002579899591480206 False NC
ENSDARG00000069254 128-cell 0.012458845073326402 False NC
ENSDARG00000069254 1k-cell 0.011953687470976864 False NC
ENSDARG00000069254 Dome 0.002530669211042792 False NC
ENSDARG00000069254 50pc-epiboly 0.005297193167124175 False NC
ENSDARG00000069254 Shield 0.01221916309619772 False NC
ENSDARG00000069254 75pc-epiboly 0.05782357574125045 False NC
ENSDARG00000069254 1-4-somites 0.15087847352819977 False NC
ENSDARG00000069254 14-19-somites 0.05818256333613285 False NC
ENSDARG00000069254 20-25-somites 0.03739050401035201 False NC
ENSDARG00000069254 Prim-5 0.055701416936357454 False NC
ENSDARG00000069254 Prim-15 0.05231110550127331 False NC
ENSDARG00000069254 Prim-25 0.11955401497218143 False NC
ENSDARG00000069254 Long-pec 0.13217739559986033 False NC
ENSDARG00000069254 Protruding-mouth 0.7224482600042159 False NC
ENSDARG00000069254 Day-4 0.8035685152339725 False NC
ENSDARG00000069254 Day-5 0.7541415785208425 False NC
ENSDARG00000069260 1-cell 0.0067188476870482265 False NC
ENSDARG00000069260 2-cell 0.0 False NC
ENSDARG00000069260 128-cell 0.0 False NC
ENSDARG00000069260 1k-cell 0.0 False NC
ENSDARG00000069260 Dome 0.0 False NC
ENSDARG00000069260 50pc-epiboly 0.0 False NC
ENSDARG00000069260 Shield 0.0 False NC
ENSDARG00000069260 75pc-epiboly 0.0 False NC
ENSDARG00000069260 1-4-somites 0.0030613085579208814 False NC
ENSDARG00000069260 14-19-somites 0.0 False NC
ENSDARG00000069260 20-25-somites 0.003085174401776092 False NC
ENSDARG00000069260 Prim-5 0.003282892087618384 False NC
ENSDARG00000069260 Prim-15 0.0035969222643725826 False NC
ENSDARG00000069260 Prim-25 0.006725911426108423 False NC
ENSDARG00000069260 Long-pec 0.010224612710620137 False NC
ENSDARG00000069260 Protruding-mouth 0.010122593320324558 False NC
ENSDARG00000069260 Day-4 0.00678883020294954 False NC
ENSDARG00000069260 Day-5 0.019205529065197107 False NC
ENSDARG00000069261 1-cell 0.005478299347367722 False NC
ENSDARG00000069261 2-cell 0.015621210211415031 False NC
ENSDARG00000069261 128-cell 0.0 False NC
ENSDARG00000069261 1k-cell 0.02895167942230676 False NC
ENSDARG00000069261 Dome 0.7916946273193208 False NC
ENSDARG00000069261 50pc-epiboly 2.747701505479503 False NC
ENSDARG00000069261 Shield 6.042242678886551 False NC
ENSDARG00000069261 75pc-epiboly 13.649371930768401 False NC
ENSDARG00000069261 1-4-somites 2.231493303279723 False NC
ENSDARG00000069261 14-19-somites 0.28379204724253293 False NC
ENSDARG00000069261 20-25-somites 0.4527966320746222 False NC
ENSDARG00000069261 Prim-5 0.5299962063313214 False NC
ENSDARG00000069261 Prim-15 0.9619574430164464 False NC
ENSDARG00000069261 Prim-25 1.4423074797476803 False NC
ENSDARG00000069261 Long-pec 1.2060527548239075 False NC
ENSDARG00000069261 Protruding-mouth 1.2930620205917998 False NC
ENSDARG00000069261 Day-4 0.6642432596036041 False NC
ENSDARG00000069261 Day-5 0.6514342216651269 False NC
ENSDARG00000069262 1-cell 0.0 False NC
ENSDARG00000069262 2-cell 0.0 False NC
ENSDARG00000069262 128-cell 0.0031873275828500957 False NC
ENSDARG00000069262 1k-cell 0.0 False NC
ENSDARG00000069262 Dome 0.012948345905183668 False NC
ENSDARG00000069262 50pc-epiboly 0.04404312103581226 False NC
ENSDARG00000069262 Shield 0.03438611113734819 False NC
ENSDARG00000069262 75pc-epiboly 0.060516484157150996 False NC
ENSDARG00000069262 1-4-somites 0.03480238858120506 False NC
ENSDARG00000069262 14-19-somites 0.06512081452449707 False NC
ENSDARG00000069262 20-25-somites 0.066958894542165 False NC
ENSDARG00000069262 Prim-5 0.09500006437738737 False NC
ENSDARG00000069262 Prim-15 0.13010930513244104 False NC
ENSDARG00000069262 Prim-25 0.11469496389470557 False NC
ENSDARG00000069262 Long-pec 0.07749212205928986 False NC
ENSDARG00000069262 Protruding-mouth 0.13251449692463588 False NC
ENSDARG00000069262 Day-4 0.12629225351194923 False NC
ENSDARG00000069262 Day-5 0.11115360778849943 False NC
ENSDARG00000069264 1-cell 0.0 False NC
ENSDARG00000069264 2-cell 0.0 False NC
ENSDARG00000069264 128-cell 0.0 False NC
ENSDARG00000069264 1k-cell 0.0 False NC
ENSDARG00000069264 Dome 0.020132879501184878 False NC
ENSDARG00000069264 50pc-epiboly 0.052677643161957076 False NC
ENSDARG00000069264 Shield 0.12394304433909889 False NC
ENSDARG00000069264 75pc-epiboly 0.14114209169568862 False NC
ENSDARG00000069264 1-4-somites 0.10084673198756448 False NC
ENSDARG00000069264 14-19-somites 0.09643221145525724 False NC
ENSDARG00000069264 20-25-somites 0.09419637343644977 False NC
ENSDARG00000069264 Prim-5 0.06066738982195334 False NC
ENSDARG00000069264 Prim-15 0.04046037974882437 False NC
ENSDARG00000069264 Prim-25 0.04323266400004137 False NC
ENSDARG00000069264 Long-pec 0.0410759614798177 False NC
ENSDARG00000069264 Protruding-mouth 0.051510409481642316 False NC
ENSDARG00000069264 Day-4 0.10363809329961096 False NC
ENSDARG00000069264 Day-5 0.06789688011465655 False NC
ENSDARG00000069265 1-cell 0.012457863419735255 False NC
ENSDARG00000069265 2-cell 0.029602694030445957 False NC
ENSDARG00000069265 128-cell 0.0 False NC
ENSDARG00000069265 1k-cell 0.0 False NC
ENSDARG00000069265 Dome 0.005807561394572561 False NC
ENSDARG00000069265 50pc-epiboly 0.10940741272098775 False NC
ENSDARG00000069265 Shield 0.15703191137985378 False NC
ENSDARG00000069265 75pc-epiboly 0.05428541988295717 False NC
ENSDARG00000069265 1-4-somites 0.017028528853434904 False NC
ENSDARG00000069265 14-19-somites 0.027816984073631895 False NC
ENSDARG00000069265 20-25-somites 0.19449453624530114 False NC
ENSDARG00000069265 Prim-5 0.8034878384445994 False NC
ENSDARG00000069265 Prim-15 1.7140083948540432 False NC
ENSDARG00000069265 Prim-25 1.1410929103857073 False NC
ENSDARG00000069265 Long-pec 3.0964955577093347 False NC
ENSDARG00000069265 Protruding-mouth 4.604655228156528 False NC
ENSDARG00000069265 Day-4 4.588188462474679 False NC
ENSDARG00000069265 Day-5 3.6322456844554027 False NC
ENSDARG00000069266 1-cell 0.34170139665559557 False NC
ENSDARG00000069266 2-cell 0.8641570110438753 False NC
ENSDARG00000069266 128-cell 1.915743994220146 False NC
ENSDARG00000069266 1k-cell 1.6177148565118054 False NC
ENSDARG00000069266 Dome 1.4563941717654618 False NC
ENSDARG00000069266 50pc-epiboly 0.6430476502784587 False NC
ENSDARG00000069266 Shield 0.5658642637478113 False NC
ENSDARG00000069266 75pc-epiboly 2.292543446485701 False NC
ENSDARG00000069266 1-4-somites 1.707023137307597 False NC
ENSDARG00000069266 14-19-somites 1.0790719046359083 False NC
ENSDARG00000069266 20-25-somites 1.5298057640806877 False NC
ENSDARG00000069266 Prim-5 1.490700998969572 False NC
ENSDARG00000069266 Prim-15 1.2086392874060115 False NC
ENSDARG00000069266 Prim-25 1.2033204595301938 False NC
ENSDARG00000069266 Long-pec 1.1885590612182102 False NC
ENSDARG00000069266 Protruding-mouth 2.4453293292384037 False NC
ENSDARG00000069266 Day-4 2.2873508619509275 False NC
ENSDARG00000069266 Day-5 1.6046415508758565 False NC
ENSDARG00000069269 1-cell 10.473948670142416 False NC
ENSDARG00000069269 2-cell 5.6126707881725535 False NC
ENSDARG00000069269 128-cell 6.3901895567440095 False NC
ENSDARG00000069269 1k-cell 5.925350927921147 False NC
ENSDARG00000069269 Dome 1.9774746548519573 False NC
ENSDARG00000069269 50pc-epiboly 2.5437223457629656 False NC
ENSDARG00000069269 Shield 4.694132493747772 False NC
ENSDARG00000069269 75pc-epiboly 9.165188390239269 False NC
ENSDARG00000069269 1-4-somites 10.464030980435748 False NC
ENSDARG00000069269 14-19-somites 7.402099461993447 False NC
ENSDARG00000069269 20-25-somites 6.2638681526060225 False NC
ENSDARG00000069269 Prim-5 4.674838332768578 False NC
ENSDARG00000069269 Prim-15 3.7814893380632 False NC
ENSDARG00000069269 Prim-25 5.2752164053896635 False NC
ENSDARG00000069269 Long-pec 4.009645778299128 False NC
ENSDARG00000069269 Protruding-mouth 3.5004138589043166 False NC
ENSDARG00000069269 Day-4 3.5969131773721252 False NC
ENSDARG00000069269 Day-5 3.568147231200308 False NC
ENSDARG00000069270 1-cell 0.0 False NC
ENSDARG00000069270 2-cell 0.0 False NC
ENSDARG00000069270 128-cell 0.0 False NC
ENSDARG00000069270 1k-cell 0.0 False NC
ENSDARG00000069270 Dome 0.0215069335917702 False NC
ENSDARG00000069270 50pc-epiboly 0.0 False NC
ENSDARG00000069270 Shield 0.0034614918998526487 False NC
ENSDARG00000069270 75pc-epiboly 0.0 False NC
ENSDARG00000069270 1-4-somites 0.0 False NC
ENSDARG00000069270 14-19-somites 0.0 False NC
ENSDARG00000069270 20-25-somites 0.0 False NC
ENSDARG00000069270 Prim-5 0.0 False NC
ENSDARG00000069270 Prim-15 0.004116359109672679 False NC
ENSDARG00000069270 Prim-25 0.0 False NC
ENSDARG00000069270 Long-pec 0.007800776067383779 False NC
ENSDARG00000069270 Protruding-mouth 0.011584411940272519 False NC
ENSDARG00000069270 Day-4 0.011653822766784302 False NC
ENSDARG00000069270 Day-5 0.02637483338686416 False NC
ENSDARG00000069271 1-cell 0.04898927213581368 False NC
ENSDARG00000069271 2-cell 0.21588682551129468 False NC
ENSDARG00000069271 128-cell 0.560120552704776 False NC
ENSDARG00000069271 1k-cell 0.6276319388943499 False NC
ENSDARG00000069271 Dome 0.5460272217622986 False NC
ENSDARG00000069271 50pc-epiboly 0.9017519207558162 False NC
ENSDARG00000069271 Shield 1.0465623937049764 False NC
ENSDARG00000069271 75pc-epiboly 1.0048271132273983 False NC
ENSDARG00000069271 1-4-somites 0.7731176479959949 False NC
ENSDARG00000069271 14-19-somites 0.6921241736530865 False NC
ENSDARG00000069271 20-25-somites 0.6482648697593902 False NC
ENSDARG00000069271 Prim-5 0.4460915266695883 False NC
ENSDARG00000069271 Prim-15 0.5006841607416822 False NC
ENSDARG00000069271 Prim-25 0.5171572754631131 False NC
ENSDARG00000069271 Long-pec 0.4698967624342595 False NC
ENSDARG00000069271 Protruding-mouth 0.48981057257400895 False NC
ENSDARG00000069271 Day-4 0.411746149441624 False NC
ENSDARG00000069271 Day-5 0.4073706720766873 False NC
ENSDARG00000069274 1-cell 0.15547413547829597 False NC
ENSDARG00000069274 2-cell 0.20346060314490852 False NC
ENSDARG00000069274 128-cell 1.0735667628123788 False NC
ENSDARG00000069274 1k-cell 0.8276026378166966 False NC
ENSDARG00000069274 Dome 0.9075551942099338 False NC
ENSDARG00000069274 50pc-epiboly 1.0311992198799804 False NC
ENSDARG00000069274 Shield 1.198982534292091 False NC
ENSDARG00000069274 75pc-epiboly 1.1324095936628003 False NC
ENSDARG00000069274 1-4-somites 1.336695092745457 False NC
ENSDARG00000069274 14-19-somites 1.0646116144660398 False NC
ENSDARG00000069274 20-25-somites 1.0367205438900429 False NC
ENSDARG00000069274 Prim-5 0.8741608925876315 False NC
ENSDARG00000069274 Prim-15 0.6875751490234998 False NC
ENSDARG00000069274 Prim-25 0.8954800491139002 False NC
ENSDARG00000069274 Long-pec 0.5897793703954347 False NC
ENSDARG00000069274 Protruding-mouth 0.5341051886572485 False NC
ENSDARG00000069274 Day-4 0.5509657170564214 False NC
ENSDARG00000069274 Day-5 0.4766199963779843 False NC
ENSDARG00000069276 1-cell 0.0 False NC
ENSDARG00000069276 2-cell 0.0 False NC
ENSDARG00000069276 128-cell 0.0 False NC
ENSDARG00000069276 1k-cell 0.0 False NC
ENSDARG00000069276 Dome 0.0 False NC
ENSDARG00000069276 50pc-epiboly 0.0 False NC
ENSDARG00000069276 Shield 0.0 False NC
ENSDARG00000069276 75pc-epiboly 0.0 False NC
ENSDARG00000069276 1-4-somites 0.0 False NC
ENSDARG00000069276 14-19-somites 0.0 False NC
ENSDARG00000069276 20-25-somites 0.0 False NC
ENSDARG00000069276 Prim-5 0.006221631687755068 False NC
ENSDARG00000069276 Prim-15 0.0 False NC
ENSDARG00000069276 Prim-25 0.0 False NC
ENSDARG00000069276 Long-pec 0.0 False NC
ENSDARG00000069276 Protruding-mouth 0.0 False NC
ENSDARG00000069276 Day-4 0.0 False NC
ENSDARG00000069276 Day-5 0.0 False NC
ENSDARG00000069278 1-cell 4.259363925934401 False NC
ENSDARG00000069278 2-cell 7.155893198284327 False NC
ENSDARG00000069278 128-cell 8.405324478907028 False NC
ENSDARG00000069278 1k-cell 10.244705101607929 False NC
ENSDARG00000069278 Dome 5.036012582414921 False NC
ENSDARG00000069278 50pc-epiboly 2.50142412472466 False NC
ENSDARG00000069278 Shield 2.5286918563182073 False NC
ENSDARG00000069278 75pc-epiboly 2.8525059977842404 False NC
ENSDARG00000069278 1-4-somites 3.5776659964856017 False NC
ENSDARG00000069278 14-19-somites 2.9549845376579453 False NC
ENSDARG00000069278 20-25-somites 2.6737840971195883 False NC
ENSDARG00000069278 Prim-5 1.7626439615356932 False NC
ENSDARG00000069278 Prim-15 1.0181058986337213 False NC
ENSDARG00000069278 Prim-25 0.9960413257008268 False NC
ENSDARG00000069278 Long-pec 0.7508665039236285 False NC
ENSDARG00000069278 Protruding-mouth 0.7433744897914849 False NC
ENSDARG00000069278 Day-4 0.6586834681337189 False NC
ENSDARG00000069278 Day-5 0.8630523979265297 False NC
ENSDARG00000069279 1-cell 11.238840082721303 False NC
ENSDARG00000069279 2-cell 12.412704027973524 False NC
ENSDARG00000069279 128-cell 5.097447470000973 False NC
ENSDARG00000069279 1k-cell 8.023332323376772 False NC
ENSDARG00000069279 Dome 5.4457072618214 False NC
ENSDARG00000069279 50pc-epiboly 4.670687521730704 False NC
ENSDARG00000069279 Shield 7.157344953814487 False NC
ENSDARG00000069279 75pc-epiboly 16.709045695619796 False NC
ENSDARG00000069279 1-4-somites 12.989226320201311 False NC
ENSDARG00000069279 14-19-somites 7.5143885280830816 False NC
ENSDARG00000069279 20-25-somites 6.855078993475487 False NC
ENSDARG00000069279 Prim-5 6.504513417124092 False NC
ENSDARG00000069279 Prim-15 5.8925196815286025 False NC
ENSDARG00000069279 Prim-25 3.1662258444876583 False NC
ENSDARG00000069279 Long-pec 4.428181771393874 False NC
ENSDARG00000069279 Protruding-mouth 4.355759837846156 False NC
ENSDARG00000069279 Day-4 4.062273945418461 False NC
ENSDARG00000069279 Day-5 3.3351286829293727 False NC
ENSDARG00000069280 1-cell 0.0011196466619494165 False NC
ENSDARG00000069280 2-cell 0.017027411620335442 False NC
ENSDARG00000069280 128-cell 0.07297800353134046 False NC
ENSDARG00000069280 1k-cell 0.09368743445494412 False NC
ENSDARG00000069280 Dome 0.05428309149678538 False NC
ENSDARG00000069280 50pc-epiboly 0.09177427217154441 False NC
ENSDARG00000069280 Shield 0.12903492547202405 False NC
ENSDARG00000069280 75pc-epiboly 0.19298702633315146 False NC
ENSDARG00000069280 1-4-somites 0.3071070529903075 False NC
ENSDARG00000069280 14-19-somites 0.31100534047329975 False NC
ENSDARG00000069280 20-25-somites 0.3105294911197441 False NC
ENSDARG00000069280 Prim-5 0.24946386321341757 False NC
ENSDARG00000069280 Prim-15 0.18341661419026326 False NC
ENSDARG00000069280 Prim-25 0.1613986246407997 False NC
ENSDARG00000069280 Long-pec 0.17720109437469395 False NC
ENSDARG00000069280 Protruding-mouth 0.1979244248887926 False NC
ENSDARG00000069280 Day-4 0.2387061430153338 False NC
ENSDARG00000069280 Day-5 0.3238866008061969 False NC
ENSDARG00000069281 1-cell 0.00922147897261542 False NC
ENSDARG00000069281 2-cell 0.0262947773309584 False NC
ENSDARG00000069281 128-cell 0.004232755906287878 False NC
ENSDARG00000069281 1k-cell 0.024366804923044653 False NC
ENSDARG00000069281 Dome 0.18914876114992202 False NC
ENSDARG00000069281 50pc-epiboly 0.10797979523589778 False NC
ENSDARG00000069281 Shield 0.03321061267616633 False NC
ENSDARG00000069281 75pc-epiboly 0.008929511534721305 False NC
ENSDARG00000069281 1-4-somites 0.012604747336350391 False NC
ENSDARG00000069281 14-19-somites 0.02470860934084883 False NC
ENSDARG00000069281 20-25-somites 0.012703013462117219 False NC
ENSDARG00000069281 Prim-5 0.013517103720193843 False NC
ENSDARG00000069281 Prim-15 0.01974680455458637 False NC
ENSDARG00000069281 Prim-25 0.009231173807838014 False NC
ENSDARG00000069281 Long-pec 0.009355379127075918 False NC
ENSDARG00000069281 Protruding-mouth 0.018524065593697927 False NC
ENSDARG00000069281 Day-4 0.009317528522909393 False NC
ENSDARG00000069281 Day-5 0.0 False NC
ENSDARG00000069282 1-cell 0.06328385241369715 False NC
ENSDARG00000069282 2-cell 0.058210339522053386 False NC
ENSDARG00000069282 128-cell 0.09557714006251826 False NC
ENSDARG00000069282 1k-cell 0.10428838934763178 False NC
ENSDARG00000069282 Dome 0.39398691712927975 False NC
ENSDARG00000069282 50pc-epiboly 0.21513726535051378 False NC
ENSDARG00000069282 Shield 0.09190042832854588 False NC
ENSDARG00000069282 75pc-epiboly 0.23919037948429023 False NC
ENSDARG00000069282 1-4-somites 0.645510030738192 False NC
ENSDARG00000069282 14-19-somites 0.21150258142707679 False NC
ENSDARG00000069282 20-25-somites 0.20997334016793756 False NC
ENSDARG00000069282 Prim-5 0.26532285574306963 False NC
ENSDARG00000069282 Prim-15 0.15081570122460944 False NC
ENSDARG00000069282 Prim-25 0.12261364789927698 False NC
ENSDARG00000069282 Long-pec 0.19675040372685793 False NC
ENSDARG00000069282 Protruding-mouth 0.4080280556462689 False NC
ENSDARG00000069282 Day-4 0.5321708373323676 False NC
ENSDARG00000069282 Day-5 0.823943422934545 False NC
ENSDARG00000069283 1-cell 0.701914832859124 False NC
ENSDARG00000069283 2-cell 0.7505585989841286 False NC
ENSDARG00000069283 128-cell 2.376123933533185 False NC
ENSDARG00000069283 1k-cell 2.8516587309995227 False NC
ENSDARG00000069283 Dome 2.814058462106925 False NC
ENSDARG00000069283 50pc-epiboly 2.320194522293694 False NC
ENSDARG00000069283 Shield 2.6227013073800025 False NC
ENSDARG00000069283 75pc-epiboly 3.101090351778862 False NC
ENSDARG00000069283 1-4-somites 5.9885069235537935 False NC
ENSDARG00000069283 14-19-somites 6.488603519318978 False NC
ENSDARG00000069283 20-25-somites 5.688713383060015 False NC
ENSDARG00000069283 Prim-5 3.3953255836755987 False NC
ENSDARG00000069283 Prim-15 3.701322324136245 False NC
ENSDARG00000069283 Prim-25 3.688927086233778 False NC
ENSDARG00000069283 Long-pec 2.69710511856645 False NC
ENSDARG00000069283 Protruding-mouth 2.159067656543116 False NC
ENSDARG00000069283 Day-4 2.349310704712578 False NC
ENSDARG00000069283 Day-5 2.2672235444812054 False NC
ENSDARG00000069286 1-cell 0.45328971379230704 False NC
ENSDARG00000069286 2-cell 0.7408965488391679 False NC
ENSDARG00000069286 128-cell 2.2050974396113205 False NC
ENSDARG00000069286 1k-cell 2.6903210050211284 False NC
ENSDARG00000069286 Dome 1.3310740823344684 False NC
ENSDARG00000069286 50pc-epiboly 1.1244021402547872 False NC
ENSDARG00000069286 Shield 1.1442730171393005 False NC
ENSDARG00000069286 75pc-epiboly 1.4398800853096954 False NC
ENSDARG00000069286 1-4-somites 2.347134466398683 False NC
ENSDARG00000069286 14-19-somites 2.7507616765198826 False NC
ENSDARG00000069286 20-25-somites 1.8596657898688398 False NC
ENSDARG00000069286 Prim-5 1.3081904544287002 False NC
ENSDARG00000069286 Prim-15 1.1838559069519774 False NC
ENSDARG00000069286 Prim-25 1.5563759040014893 False NC
ENSDARG00000069286 Long-pec 1.211998287936376 False NC
ENSDARG00000069286 Protruding-mouth 1.4509491737768903 False NC
ENSDARG00000069286 Day-4 1.2884237820101354 False NC
ENSDARG00000069286 Day-5 0.8718786884180817 False NC
ENSDARG00000069289 1-cell 12.475510308896432 False NC
ENSDARG00000069289 2-cell 12.185966469712184 False NC
ENSDARG00000069289 128-cell 6.992013106406057 False NC
ENSDARG00000069289 1k-cell 6.616142261507908 False NC
ENSDARG00000069289 Dome 11.187498234789953 False NC
ENSDARG00000069289 50pc-epiboly 19.908418152297678 False NC
ENSDARG00000069289 Shield 21.764600219308242 False NC
ENSDARG00000069289 75pc-epiboly 13.303376017725165 False NC
ENSDARG00000069289 1-4-somites 9.058909334958287 False NC
ENSDARG00000069289 14-19-somites 8.75012552105309 False NC
ENSDARG00000069289 20-25-somites 7.785183539897224 False NC
ENSDARG00000069289 Prim-5 6.716959602781385 False NC
ENSDARG00000069289 Prim-15 5.488029923820301 False NC
ENSDARG00000069289 Prim-25 6.390852152181495 False NC
ENSDARG00000069289 Long-pec 3.808081042688799 False NC
ENSDARG00000069289 Protruding-mouth 2.659687212216227 False NC
ENSDARG00000069289 Day-4 2.273838347711354 False NC
ENSDARG00000069289 Day-5 1.8685954190070742 False NC
ENSDARG00000069290 1-cell 1.3195846101531106 False NC
ENSDARG00000069290 2-cell 1.4230939500651556 False NC
ENSDARG00000069290 128-cell 1.4754309325574089 False NC
ENSDARG00000069290 1k-cell 1.9818511433927046 False NC
ENSDARG00000069290 Dome 1.269751573328265 False NC
ENSDARG00000069290 50pc-epiboly 1.807662845218148 False NC
ENSDARG00000069290 Shield 3.3053594055842126 False NC
ENSDARG00000069290 75pc-epiboly 2.9733524431213616 False NC
ENSDARG00000069290 1-4-somites 1.063736435710545 False NC
ENSDARG00000069290 14-19-somites 1.6016771225822048 False NC
ENSDARG00000069290 20-25-somites 1.4759823476440441 False NC
ENSDARG00000069290 Prim-5 1.661500620718756 False NC
ENSDARG00000069290 Prim-15 1.5215568271157454 False NC
ENSDARG00000069290 Prim-25 1.3463752379555864 False NC
ENSDARG00000069290 Long-pec 1.3387455911245918 False NC
ENSDARG00000069290 Protruding-mouth 1.461325035268675 False NC
ENSDARG00000069290 Day-4 1.2222184395083837 False NC
ENSDARG00000069290 Day-5 1.121920551424694 False NC
ENSDARG00000069292 1-cell 0.02786274829360143 False NC
ENSDARG00000069292 2-cell 0.01765551357228031 False NC
ENSDARG00000069292 128-cell 0.021315491212668347 False NC
ENSDARG00000069292 1k-cell 0.020451231133140825 False NC
ENSDARG00000069292 Dome 0.01731860602252463 False NC
ENSDARG00000069292 50pc-epiboly 0.0860967931249191 False NC
ENSDARG00000069292 Shield 0.07525953356453821 False NC
ENSDARG00000069292 75pc-epiboly 0.058457895405621726 False NC
ENSDARG00000069292 1-4-somites 0.17773145527312703 False NC
ENSDARG00000069292 14-19-somites 0.16590487992302322 False NC
ENSDARG00000069292 20-25-somites 0.1492642023893941 False NC
ENSDARG00000069292 Prim-5 0.1996720076421466 False NC
ENSDARG00000069292 Prim-15 0.2038556767682702 False NC
ENSDARG00000069292 Prim-25 0.09762214451622245 False NC
ENSDARG00000069292 Long-pec 0.09893564915568996 False NC
ENSDARG00000069292 Protruding-mouth 0.43843608296768555 False NC
ENSDARG00000069292 Day-4 0.7695143090497428 False NC
ENSDARG00000069292 Day-5 0.44069920230823023 False NC
ENSDARG00000069293 1-cell 0.0 False NC
ENSDARG00000069293 2-cell 0.0 False NC
ENSDARG00000069293 128-cell 0.0 False NC
ENSDARG00000069293 1k-cell 0.0046015270049566855 False NC
ENSDARG00000069293 Dome 0.004870857943835051 False NC
ENSDARG00000069293 50pc-epiboly 0.0 False NC
ENSDARG00000069293 Shield 0.004703720847783638 False NC
ENSDARG00000069293 75pc-epiboly 0.0 False NC
ENSDARG00000069293 1-4-somites 0.0 False NC
ENSDARG00000069293 14-19-somites 0.009332149495670055 False NC
ENSDARG00000069293 20-25-somites 0.004797777933944809 False NC
ENSDARG00000069293 Prim-5 0.005105250195395793 False NC
ENSDARG00000069293 Prim-15 0.0 False NC
ENSDARG00000069293 Prim-25 0.0 False NC
ENSDARG00000069293 Long-pec 0.0 False NC
ENSDARG00000069293 Protruding-mouth 0.010494480709332898 False NC
ENSDARG00000069293 Day-4 0.34311423078818565 False NC
ENSDARG00000069293 Day-5 2.2579197082117455 False NC
ENSDARG00000069294 1-cell 0.0 False NC
ENSDARG00000069294 2-cell 0.0 False NC
ENSDARG00000069294 128-cell 0.0 False NC
ENSDARG00000069294 1k-cell 0.0 False NC
ENSDARG00000069294 Dome 0.0 False NC
ENSDARG00000069294 50pc-epiboly 0.0 False NC
ENSDARG00000069294 Shield 0.0 False NC
ENSDARG00000069294 75pc-epiboly 0.0 False NC
ENSDARG00000069294 1-4-somites 0.018940823537510483 False NC
ENSDARG00000069294 14-19-somites 0.037128979811649844 False NC
ENSDARG00000069294 20-25-somites 0.0 False NC
ENSDARG00000069294 Prim-5 0.020311797568847434 False NC
ENSDARG00000069294 Prim-15 0.0 False NC
ENSDARG00000069294 Prim-25 0.0 False NC
ENSDARG00000069294 Long-pec 0.08434849843983958 False NC
ENSDARG00000069294 Protruding-mouth 0.12526032589963115 False NC
ENSDARG00000069294 Day-4 0.252021707320191 False NC
ENSDARG00000069294 Day-5 0.19012446740905287 False NC
ENSDARG00000069295 1-cell 0.07397125822929307 False NC
ENSDARG00000069295 2-cell 0.13103033288493587 False NC
ENSDARG00000069295 128-cell 0.3086689644464257 False NC
ENSDARG00000069295 1k-cell 0.2665382770345153 False NC
ENSDARG00000069295 Dome 0.2413855621854865 False NC
ENSDARG00000069295 50pc-epiboly 0.36418661258681745 False NC
ENSDARG00000069295 Shield 0.5721612549584292 False NC
ENSDARG00000069295 75pc-epiboly 0.7553625207243313 False NC
ENSDARG00000069295 1-4-somites 0.7813089709223074 False NC
ENSDARG00000069295 14-19-somites 1.1712009072939547 False NC
ENSDARG00000069295 20-25-somites 1.3864416137559408 False NC
ENSDARG00000069295 Prim-5 1.5771513406399185 False NC
ENSDARG00000069295 Prim-15 1.3464126370197018 False NC
ENSDARG00000069295 Prim-25 1.5382002338423024 False NC
ENSDARG00000069295 Long-pec 1.159791853547794 False NC
ENSDARG00000069295 Protruding-mouth 0.5234530775952725 False NC
ENSDARG00000069295 Day-4 0.3940927678193183 False NC
ENSDARG00000069295 Day-5 0.46133142827196655 False NC
ENSDARG00000069296 1-cell 0.0 False NC
ENSDARG00000069296 2-cell 0.005304258743718098 False NC
ENSDARG00000069296 128-cell 0.0 False NC
ENSDARG00000069296 1k-cell 0.009830685116117083 False NC
ENSDARG00000069296 Dome 0.11966995137818434 False NC
ENSDARG00000069296 50pc-epiboly 0.09801898856840828 False NC
ENSDARG00000069296 Shield 0.03517154081156811 False NC
ENSDARG00000069296 75pc-epiboly 0.0 False NC
ENSDARG00000069296 1-4-somites 0.0 False NC
ENSDARG00000069296 14-19-somites 0.0 False NC
ENSDARG00000069296 20-25-somites 0.0 False NC
ENSDARG00000069296 Prim-5 0.005453418729898736 False NC
ENSDARG00000069296 Prim-15 0.023900296108422557 False NC
ENSDARG00000069296 Prim-25 0.1005555142570955 False NC
ENSDARG00000069296 Long-pec 0.25477121836728284 False NC
ENSDARG00000069296 Protruding-mouth 0.5997448817721274 False NC
ENSDARG00000069296 Day-4 0.9134656139695938 False NC
ENSDARG00000069296 Day-5 1.052815944347869 False NC
ENSDARG00000069297 1-cell 0.028600834341114045 False NC
ENSDARG00000069297 2-cell 0.027184813944073995 False NC
ENSDARG00000069297 128-cell 0.021004934387053312 False NC
ENSDARG00000069297 1k-cell 0.05542148198464388 False NC
ENSDARG00000069297 Dome 0.09599783603213982 False NC
ENSDARG00000069297 50pc-epiboly 0.0893077923805365 False NC
ENSDARG00000069297 Shield 0.06180253087419033 False NC
ENSDARG00000069297 75pc-epiboly 0.03323434094379717 False NC
ENSDARG00000069297 1-4-somites 0.052125592369602056 False NC
ENSDARG00000069297 14-19-somites 0.22479561875662615 False NC
ENSDARG00000069297 20-25-somites 0.5253196148425222 False NC
ENSDARG00000069297 Prim-5 0.570165160895064 False NC
ENSDARG00000069297 Prim-15 0.857438511233364 False NC
ENSDARG00000069297 Prim-25 1.7922945472864833 False NC
ENSDARG00000069297 Long-pec 2.332896991065673 False NC
ENSDARG00000069297 Protruding-mouth 5.101846621925228 False NC
ENSDARG00000069297 Day-4 5.305807997158193 False NC
ENSDARG00000069297 Day-5 6.08251400425099 False NC
ENSDARG00000069298 1-cell 43.18725985508222 False NC
ENSDARG00000069298 2-cell 44.33299457999586 False NC
ENSDARG00000069298 128-cell 29.12775479843819 False NC
ENSDARG00000069298 1k-cell 27.234512880684065 False NC
ENSDARG00000069298 Dome 20.14144668395134 False NC
ENSDARG00000069298 50pc-epiboly 6.679973473303493 False NC
ENSDARG00000069298 Shield 2.597788296869557 False NC
ENSDARG00000069298 75pc-epiboly 4.81373501070875 False NC
ENSDARG00000069298 1-4-somites 9.12696941288596 False NC
ENSDARG00000069298 14-19-somites 10.004329001187964 False NC
ENSDARG00000069298 20-25-somites 11.957559790320207 False NC
ENSDARG00000069298 Prim-5 10.227590306339295 False NC
ENSDARG00000069298 Prim-15 8.116671925296073 False NC
ENSDARG00000069298 Prim-25 8.490159334476209 False NC
ENSDARG00000069298 Long-pec 7.877262400101212 False NC
ENSDARG00000069298 Protruding-mouth 9.450689237930881 False NC
ENSDARG00000069298 Day-4 11.494195700328632 False NC
ENSDARG00000069298 Day-5 10.874007105403411 False NC
ENSDARG00000069301 1-cell 0.24246443788785815 False NC
ENSDARG00000069301 2-cell 0.9077305276829197 False NC
ENSDARG00000069301 128-cell 2.5529418646701245 False NC
ENSDARG00000069301 1k-cell 3.355980637300555 False NC
ENSDARG00000069301 Dome 1.633185336493317 False NC
ENSDARG00000069301 50pc-epiboly 0.8401597880751093 False NC
ENSDARG00000069301 Shield 0.8153036293665666 False NC
ENSDARG00000069301 75pc-epiboly 1.1356053717590733 False NC
ENSDARG00000069301 1-4-somites 1.0145577980149632 False NC
ENSDARG00000069301 14-19-somites 1.1667622376457858 False NC
ENSDARG00000069301 20-25-somites 1.3769225655061061 False NC
ENSDARG00000069301 Prim-5 1.0444737458954623 False NC
ENSDARG00000069301 Prim-15 0.9801441452293181 False NC
ENSDARG00000069301 Prim-25 1.0600396036165458 False NC
ENSDARG00000069301 Long-pec 0.9287193836811743 False NC
ENSDARG00000069301 Protruding-mouth 1.0238231008499028 False NC
ENSDARG00000069301 Day-4 0.8699641749187752 False NC
ENSDARG00000069301 Day-5 0.7807689379309386 False NC
ENSDARG00000069302 1-cell 11.339410670819825 False NC
ENSDARG00000069302 2-cell 12.106732116469102 False NC
ENSDARG00000069302 128-cell 17.2644290132208 False NC
ENSDARG00000069302 1k-cell 17.908047235377726 False NC
ENSDARG00000069302 Dome 8.683313375140443 False NC
ENSDARG00000069302 50pc-epiboly 2.4378931625183733 False NC
ENSDARG00000069302 Shield 2.0410604971573427 False NC
ENSDARG00000069302 75pc-epiboly 3.4436612408863034 False NC
ENSDARG00000069302 1-4-somites 3.008276873704262 False NC
ENSDARG00000069302 14-19-somites 2.5182516264840684 False NC
ENSDARG00000069302 20-25-somites 4.22446970413209 False NC
ENSDARG00000069302 Prim-5 5.196710473501402 False NC
ENSDARG00000069302 Prim-15 4.940366174364349 False NC
ENSDARG00000069302 Prim-25 4.0280445632116315 False NC
ENSDARG00000069302 Long-pec 4.015162757142618 False NC
ENSDARG00000069302 Protruding-mouth 4.14112463820184 False NC
ENSDARG00000069302 Day-4 4.624047127535497 False NC
ENSDARG00000069302 Day-5 3.8771646022393518 False NC
ENSDARG00000069305 1-cell 0.1371129262270248 False NC
ENSDARG00000069305 2-cell 0.10765936822851756 False NC
ENSDARG00000069305 128-cell 0.005472719676381414 False NC
ENSDARG00000069305 1k-cell 0.04725740003863492 False NC
ENSDARG00000069305 Dome 0.04446525534004022 False NC
ENSDARG00000069305 50pc-epiboly 0.09307460877695484 False NC
ENSDARG00000069305 Shield 0.20933000631792953 False NC
ENSDARG00000069305 75pc-epiboly 0.7850848454238712 False NC
ENSDARG00000069305 1-4-somites 0.22272897862284183 False NC
ENSDARG00000069305 14-19-somites 0.07454269106357307 False NC
ENSDARG00000069305 20-25-somites 0.08759624007005984 False NC
ENSDARG00000069305 Prim-5 0.0640818521458883 False NC
ENSDARG00000069305 Prim-15 0.0574459379431161 False NC
ENSDARG00000069305 Prim-25 0.08951548527615927 False NC
ENSDARG00000069305 Long-pec 0.042335960298217026 False NC
ENSDARG00000069305 Protruding-mouth 0.34728361316651324 False NC
ENSDARG00000069305 Day-4 0.542117246191055 False NC
ENSDARG00000069305 Day-5 0.43623650804285746 False NC
ENSDARG00000069307 1-cell 0.0 False NC
ENSDARG00000069307 2-cell 0.0 False NC
ENSDARG00000069307 128-cell 0.0 False NC
ENSDARG00000069307 1k-cell 0.0 False NC
ENSDARG00000069307 Dome 0.3019931925177732 False NC
ENSDARG00000069307 50pc-epiboly 0.07023685754927608 False NC
ENSDARG00000069307 Shield 0.15121591466208142 False NC
ENSDARG00000069307 75pc-epiboly 0.1858661289819768 False NC
ENSDARG00000069307 1-4-somites 0.08745516053122124 False NC
ENSDARG00000069307 14-19-somites 0.03214407048508574 False NC
ENSDARG00000069307 20-25-somites 0.3194964713049173 False NC
ENSDARG00000069307 Prim-5 0.5509888544216052 False NC
ENSDARG00000069307 Prim-15 0.1541347799955214 False NC
ENSDARG00000069307 Prim-25 0.15611795333348272 False NC
ENSDARG00000069307 Long-pec 0.1217065525327932 False NC
ENSDARG00000069307 Protruding-mouth 0.10844296732977328 False NC
ENSDARG00000069307 Day-4 0.03636424326302138 False NC
ENSDARG00000069307 Day-5 0.06858270718652178 False NC
ENSDARG00000069311 1-cell 0.0 False NC
ENSDARG00000069311 2-cell 0.0 False NC
ENSDARG00000069311 128-cell 0.0 False NC
ENSDARG00000069311 1k-cell 0.0 False NC
ENSDARG00000069311 Dome 0.0 False NC
ENSDARG00000069311 50pc-epiboly 0.0 False NC
ENSDARG00000069311 Shield 0.0 False NC
ENSDARG00000069311 75pc-epiboly 0.0 False NC
ENSDARG00000069311 1-4-somites 0.009730587916248517 False NC
ENSDARG00000069311 14-19-somites 0.028611755047164233 False NC
ENSDARG00000069311 20-25-somites 0.0 False NC
ENSDARG00000069311 Prim-5 0.0 False NC
ENSDARG00000069311 Prim-15 0.011433074340327136 False NC
ENSDARG00000069311 Prim-25 0.0 False NC
ENSDARG00000069311 Long-pec 0.010833220610061813 False NC
ENSDARG00000069311 Protruding-mouth 0.04290051454804218 False NC
ENSDARG00000069311 Day-4 0.09710451772433183 False NC
ENSDARG00000069311 Day-5 0.0732553751486804 False NC
ENSDARG00000069313 1-cell 0.15036183315115664 False NC
ENSDARG00000069313 2-cell 0.11909787927142665 False NC
ENSDARG00000069313 128-cell 2.4064158849353405 False NC
ENSDARG00000069313 1k-cell 3.1608663335247535 False NC
ENSDARG00000069313 Dome 2.2150061625288124 False NC
ENSDARG00000069313 50pc-epiboly 1.7460040487878075 False NC
ENSDARG00000069313 Shield 2.5406279290171865 False NC
ENSDARG00000069313 75pc-epiboly 3.5332539954252766 False NC
ENSDARG00000069313 1-4-somites 4.873299264495072 False NC
ENSDARG00000069313 14-19-somites 5.282321524976567 False NC
ENSDARG00000069313 20-25-somites 5.017157953980507 False NC
ENSDARG00000069313 Prim-5 4.006466056629679 False NC
ENSDARG00000069313 Prim-15 3.4130270046203655 False NC
ENSDARG00000069313 Prim-25 3.953656390564712 False NC
ENSDARG00000069313 Long-pec 2.933951848214136 False NC
ENSDARG00000069313 Protruding-mouth 3.710133860984584 False NC
ENSDARG00000069313 Day-4 3.114523581598814 False NC
ENSDARG00000069313 Day-5 3.392575602845227 False NC
ENSDARG00000069314 1-cell 5.67756087956181 False NC
ENSDARG00000069314 2-cell 3.5634892921260155 False NC
ENSDARG00000069314 128-cell 4.431401945415329 False NC
ENSDARG00000069314 1k-cell 3.998521352079095 False NC
ENSDARG00000069314 Dome 1.2284468848180605 False NC
ENSDARG00000069314 50pc-epiboly 2.384373567836134 False NC
ENSDARG00000069314 Shield 4.0226162709095 False NC
ENSDARG00000069314 75pc-epiboly 4.3611239015986785 False NC
ENSDARG00000069314 1-4-somites 1.6700027803750763 False NC
ENSDARG00000069314 14-19-somites 1.4763489260700091 False NC
ENSDARG00000069314 20-25-somites 1.7930234995542527 False NC
ENSDARG00000069314 Prim-5 1.7206502415101603 False NC
ENSDARG00000069314 Prim-15 1.3209516892682434 False NC
ENSDARG00000069314 Prim-25 1.3789154773510883 False NC
ENSDARG00000069314 Long-pec 1.6648106175117487 False NC
ENSDARG00000069314 Protruding-mouth 2.177548151373814 False NC
ENSDARG00000069314 Day-4 1.5370476443624077 False NC
ENSDARG00000069314 Day-5 1.3695406550652112 False NC
ENSDARG00000069318 1-cell 1.4191608128418214 False NC
ENSDARG00000069318 2-cell 2.9597482798244994 False NC
ENSDARG00000069318 128-cell 4.193450265867141 False NC
ENSDARG00000069318 1k-cell 4.07085505930926 False NC
ENSDARG00000069318 Dome 4.515868864153302 False NC
ENSDARG00000069318 50pc-epiboly 2.0524961404130755 False NC
ENSDARG00000069318 Shield 0.8071538972636843 False NC
ENSDARG00000069318 75pc-epiboly 0.3067472788822355 False NC
ENSDARG00000069318 1-4-somites 0.3752660311303014 False NC
ENSDARG00000069318 14-19-somites 0.27727207988113084 False NC
ENSDARG00000069318 20-25-somites 0.2909166082196364 False NC
ENSDARG00000069318 Prim-5 0.29408238289370386 False NC
ENSDARG00000069318 Prim-15 0.17297766263556066 False NC
ENSDARG00000069318 Prim-25 0.23783250366770922 False NC
ENSDARG00000069318 Long-pec 0.17675719365398326 False NC
ENSDARG00000069318 Protruding-mouth 0.23226415496548017 False NC
ENSDARG00000069318 Day-4 0.3168757041305824 False NC
ENSDARG00000069318 Day-5 0.30062366123226464 False NC
ENSDARG00000069321 1-cell 0.011778343596840605 False NC
ENSDARG00000069321 2-cell 0.08956160521211284 False NC
ENSDARG00000069321 128-cell 0.09731490624547312 False NC
ENSDARG00000069321 1k-cell 0.1763639804808853 False NC
ENSDARG00000069321 Dome 0.17570513019215894 False NC
ENSDARG00000069321 50pc-epiboly 0.06895982377565288 False NC
ENSDARG00000069321 Shield 0.0 False NC
ENSDARG00000069321 75pc-epiboly 0.011405421551166757 False NC
ENSDARG00000069321 1-4-somites 0.010733133337922605 False NC
ENSDARG00000069321 14-19-somites 0.021039755226601578 False NC
ENSDARG00000069321 20-25-somites 0.021633616865787506 False NC
ENSDARG00000069321 Prim-5 0.01151001862234688 False NC
ENSDARG00000069321 Prim-15 0.012611027454179021 False NC
ENSDARG00000069321 Prim-25 0.03537217963639748 False NC
ENSDARG00000069321 Long-pec 0.023898741224621208 False NC
ENSDARG00000069321 Protruding-mouth 0.20111241213885225 False NC
ENSDARG00000069321 Day-4 0.2380205013579581 False NC
ENSDARG00000069321 Day-5 0.1885400968473107 False NC
ENSDARG00000069323 1-cell 0.0 False NC
ENSDARG00000069323 2-cell 0.0 False NC
ENSDARG00000069323 128-cell 0.0 False NC
ENSDARG00000069323 1k-cell 0.0 False NC
ENSDARG00000069323 Dome 0.0 False NC
ENSDARG00000069323 50pc-epiboly 0.0 False NC
ENSDARG00000069323 Shield 0.0 False NC
ENSDARG00000069323 75pc-epiboly 0.0 False NC
ENSDARG00000069323 1-4-somites 0.0 False NC
ENSDARG00000069323 14-19-somites 0.0 False NC
ENSDARG00000069323 20-25-somites 0.0 False NC
ENSDARG00000069323 Prim-5 0.0 False NC
ENSDARG00000069323 Prim-15 0.0 False NC
ENSDARG00000069323 Prim-25 0.007674437396457049 False NC
ENSDARG00000069323 Long-pec 0.0 False NC
ENSDARG00000069323 Protruding-mouth 0.038500461773884005 False NC
ENSDARG00000069323 Day-4 0.015492458668269465 False NC
ENSDARG00000069323 Day-5 0.01753120089028249 False NC
ENSDARG00000069324 1-cell 0.3292199798375775 False NC
ENSDARG00000069324 2-cell 0.6356195181973996 False NC
ENSDARG00000069324 128-cell 4.922585322803481 False NC
ENSDARG00000069324 1k-cell 5.645481696986456 False NC
ENSDARG00000069324 Dome 5.3466703708652235 False NC
ENSDARG00000069324 50pc-epiboly 3.9654636620594474 False NC
ENSDARG00000069324 Shield 2.5751190852005967 False NC
ENSDARG00000069324 75pc-epiboly 1.103832275269617 False NC
ENSDARG00000069324 1-4-somites 1.370647832243023 False NC
ENSDARG00000069324 14-19-somites 1.3121723468745008 False NC
ENSDARG00000069324 20-25-somites 1.2490579266633746 False NC
ENSDARG00000069324 Prim-5 1.2808475461109252 False NC
ENSDARG00000069324 Prim-15 1.17424754839362 False NC
ENSDARG00000069324 Prim-25 1.0958072802128007 False NC
ENSDARG00000069324 Long-pec 1.1397763879968896 False NC
ENSDARG00000069324 Protruding-mouth 1.2565376754441915 False NC
ENSDARG00000069324 Day-4 1.2536712431238777 False NC
ENSDARG00000069324 Day-5 1.101041085876831 False NC
ENSDARG00000069326 1-cell 28.755240345432913 False NC
ENSDARG00000069326 2-cell 16.724338019440744 False NC
ENSDARG00000069326 128-cell 18.84291062853052 False NC
ENSDARG00000069326 1k-cell 18.671439146204857 False NC
ENSDARG00000069326 Dome 14.732621745751672 False NC
ENSDARG00000069326 50pc-epiboly 11.90352650404347 False NC
ENSDARG00000069326 Shield 17.659360091174413 False NC
ENSDARG00000069326 75pc-epiboly 15.757247878026366 False NC
ENSDARG00000069326 1-4-somites 9.508730511758051 False NC
ENSDARG00000069326 14-19-somites 8.064700022627358 False NC
ENSDARG00000069326 20-25-somites 6.1094166091171065 False NC
ENSDARG00000069326 Prim-5 5.456412866528325 False NC
ENSDARG00000069326 Prim-15 4.401733621025947 False NC
ENSDARG00000069326 Prim-25 3.4045722900032573 False NC
ENSDARG00000069326 Long-pec 2.1688107661343747 False NC
ENSDARG00000069326 Protruding-mouth 1.178691637207459 False NC
ENSDARG00000069326 Day-4 1.2159643497257995 False NC
ENSDARG00000069326 Day-5 0.8973783455713349 False NC
ENSDARG00000069327 1-cell 0.0 False NC
ENSDARG00000069327 2-cell 0.0 False NC
ENSDARG00000069327 128-cell 0.00720123759636868 False NC
ENSDARG00000069327 1k-cell 0.020727766448160084 False NC
ENSDARG00000069327 Dome 0.007313659556434466 False NC
ENSDARG00000069327 50pc-epiboly 0.02296341255899642 False NC
ENSDARG00000069327 Shield 0.028250803719483568 False NC
ENSDARG00000069327 75pc-epiboly 0.015191883398123227 False NC
ENSDARG00000069327 1-4-somites 0.15726044002687817 False NC
ENSDARG00000069327 14-19-somites 0.26623464232248617 False NC
ENSDARG00000069327 20-25-somites 0.1224667917427527 False NC
ENSDARG00000069327 Prim-5 0.08432162986704171 False NC
ENSDARG00000069327 Prim-15 0.41994339655692003 False NC
ENSDARG00000069327 Prim-25 0.6910246193346673 False NC
ENSDARG00000069327 Long-pec 1.32902081623499 False NC
ENSDARG00000069327 Protruding-mouth 1.134547613799283 False NC
ENSDARG00000069327 Day-4 0.8005270746983598 False NC
ENSDARG00000069327 Day-5 0.49329721173110724 False NC
ENSDARG00000069328 1-cell 0.6346668073705798 False NC
ENSDARG00000069328 2-cell 1.0273438460315716 False NC
ENSDARG00000069328 128-cell 3.2098028947665704 False NC
ENSDARG00000069328 1k-cell 3.9097087083698083 False NC
ENSDARG00000069328 Dome 1.4201599711474104 False NC
ENSDARG00000069328 50pc-epiboly 0.593034011489781 False NC
ENSDARG00000069328 Shield 0.4398269920488674 False NC
ENSDARG00000069328 75pc-epiboly 0.5326292360213353 False NC
ENSDARG00000069328 1-4-somites 0.6519542051278473 False NC
ENSDARG00000069328 14-19-somites 0.659613503788954 False NC
ENSDARG00000069328 20-25-somites 0.6923613750020465 False NC
ENSDARG00000069328 Prim-5 0.6690732250140086 False NC
ENSDARG00000069328 Prim-15 0.6259961772405936 False NC
ENSDARG00000069328 Prim-25 0.6006794681450577 False NC
ENSDARG00000069328 Long-pec 0.5658361046997155 False NC
ENSDARG00000069328 Protruding-mouth 0.7263156881622025 False NC
ENSDARG00000069328 Day-4 0.7773059420893241 False NC
ENSDARG00000069328 Day-5 0.7916365132346265 False NC
ENSDARG00000069329 1-cell 0.00451172766913221 False NC
ENSDARG00000069329 2-cell 0.0 False NC
ENSDARG00000069329 128-cell 0.0 False NC
ENSDARG00000069329 1k-cell 0.0 False NC
ENSDARG00000069329 Dome 0.02523912926439892 False NC
ENSDARG00000069329 50pc-epiboly 0.05283050921872421 False NC
ENSDARG00000069329 Shield 0.03249744223564506 False NC
ENSDARG00000069329 75pc-epiboly 0.013106636489442935 False NC
ENSDARG00000069329 1-4-somites 0.9250553109004682 False NC
ENSDARG00000069329 14-19-somites 0.8824974522498525 False NC
ENSDARG00000069329 20-25-somites 0.6919492893056003 False NC
ENSDARG00000069329 Prim-5 0.6789775349827839 False NC
ENSDARG00000069329 Prim-15 0.46857688776351775 False NC
ENSDARG00000069329 Prim-25 0.5239106351252836 False NC
ENSDARG00000069329 Long-pec 0.7506673680072546 False NC
ENSDARG00000069329 Protruding-mouth 0.5528514364624078 False NC
ENSDARG00000069329 Day-4 0.3236692017885641 False NC
ENSDARG00000069329 Day-5 0.29920051850240675 False NC
ENSDARG00000069331 1-cell 10.376562255763698 False NC
ENSDARG00000069331 2-cell 13.38972772690956 False NC
ENSDARG00000069331 128-cell 13.36257629754316 False NC
ENSDARG00000069331 1k-cell 11.879175556808 False NC
ENSDARG00000069331 Dome 13.589242253445505 False NC
ENSDARG00000069331 50pc-epiboly 9.086066666284829 False NC
ENSDARG00000069331 Shield 3.585008693026463 False NC
ENSDARG00000069331 75pc-epiboly 0.8176442714408934 False NC
ENSDARG00000069331 1-4-somites 2.153044086620648 False NC
ENSDARG00000069331 14-19-somites 1.466807449579518 False NC
ENSDARG00000069331 20-25-somites 2.066673324204005 False NC
ENSDARG00000069331 Prim-5 1.8698188697707903 False NC
ENSDARG00000069331 Prim-15 2.372154999751701 False NC
ENSDARG00000069331 Prim-25 2.2837703225133956 False NC
ENSDARG00000069331 Long-pec 1.697560811650224 False NC
ENSDARG00000069331 Protruding-mouth 1.4199706932867173 False NC
ENSDARG00000069331 Day-4 1.65938358495294 False NC
ENSDARG00000069331 Day-5 1.4836008047882556 False NC
ENSDARG00000069332 1-cell 0.029042491060702856 False NC
ENSDARG00000069332 2-cell 0.05520920869239833 False NC
ENSDARG00000069332 128-cell 0.07109764839851918 False NC
ENSDARG00000069332 1k-cell 0.46045068231915265 False NC
ENSDARG00000069332 Dome 0.07220758775020229 False NC
ENSDARG00000069332 50pc-epiboly 0.0 False NC
ENSDARG00000069332 Shield 0.017432469792035003 False NC
ENSDARG00000069332 75pc-epiboly 0.0 False NC
ENSDARG00000069332 1-4-somites 0.017643506856859077 False NC
ENSDARG00000069332 14-19-somites 0.017292949501316362 False NC
ENSDARG00000069332 20-25-somites 0.15113896714454284 False NC
ENSDARG00000069332 Prim-5 0.15136462845826032 False NC
ENSDARG00000069332 Prim-15 0.21766978893514474 False NC
ENSDARG00000069332 Prim-25 0.1066010893151705 False NC
ENSDARG00000069332 Long-pec 0.1866066095621108 False NC
ENSDARG00000069332 Protruding-mouth 0.40838298033030435 False NC
ENSDARG00000069332 Day-4 0.48908322196840714 False NC
ENSDARG00000069332 Day-5 0.9076489985213003 False NC
ENSDARG00000069333 1-cell 0.08217449021051584 False NC
ENSDARG00000069333 2-cell 0.24603406082978677 False NC
ENSDARG00000069333 128-cell 0.1735071971818513 False NC
ENSDARG00000069333 1k-cell 0.27504095451191424 False NC
ENSDARG00000069333 Dome 0.1494004377360654 False NC
ENSDARG00000069333 50pc-epiboly 0.03207433663983856 False NC
ENSDARG00000069333 Shield 0.02589532576665665 False NC
ENSDARG00000069333 75pc-epiboly 0.023871812548953673 False NC
ENSDARG00000069333 1-4-somites 0.08985879073609623 False NC
ENSDARG00000069333 14-19-somites 0.08073394447416885 False NC
ENSDARG00000069333 20-25-somites 0.06791949481119333 False NC
ENSDARG00000069333 Prim-5 0.1766654021104405 False NC
ENSDARG00000069333 Prim-15 0.14517345557717715 False NC
ENSDARG00000069333 Prim-25 0.08226088287534299 False NC
ENSDARG00000069333 Long-pec 0.1042096274329413 False NC
ENSDARG00000069333 Protruding-mouth 0.2682415893780862 False NC
ENSDARG00000069333 Day-4 0.6683947799761267 False NC
ENSDARG00000069333 Day-5 0.43689939385714044 False NC
ENSDARG00000069334 1-cell 0.010490832353461267 False NC
ENSDARG00000069334 2-cell 0.029914301336029604 False NC
ENSDARG00000069334 128-cell 0.4237554172092577 False NC
ENSDARG00000069334 1k-cell 0.0 False NC
ENSDARG00000069334 Dome 0.5966505180108231 False NC
ENSDARG00000069334 50pc-epiboly 1.8426511616166361 False NC
ENSDARG00000069334 Shield 1.3696016330874465 False NC
ENSDARG00000069334 75pc-epiboly 2.539668766454136 False NC
ENSDARG00000069334 1-4-somites 7.380224154302735 False NC
ENSDARG00000069334 14-19-somites 4.656855944284649 False NC
ENSDARG00000069334 20-25-somites 4.730492497656612 False NC
ENSDARG00000069334 Prim-5 4.069979864274399 False NC
ENSDARG00000069334 Prim-15 3.0777033803154312 False NC
ENSDARG00000069334 Prim-25 2.8880119676140996 False NC
ENSDARG00000069334 Long-pec 3.086517591357962 False NC
ENSDARG00000069334 Protruding-mouth 3.8459934972016763 False NC
ENSDARG00000069334 Day-4 4.155240493342168 False NC
ENSDARG00000069334 Day-5 4.798012875235207 False NC
ENSDARG00000069335 1-cell 0.0030897085746879166 False NC
ENSDARG00000069335 2-cell 0.0 False NC
ENSDARG00000069335 128-cell 0.0028364175111293176 False NC
ENSDARG00000069335 1k-cell 0.005442823675179291 False NC
ENSDARG00000069335 Dome 0.0 False NC
ENSDARG00000069335 50pc-epiboly 0.0030149366515587516 False NC
ENSDARG00000069335 Shield 0.0027818508034586865 False NC
ENSDARG00000069335 75pc-epiboly 0.0 False NC
ENSDARG00000069335 1-4-somites 0.19990247544318496 False NC
ENSDARG00000069335 14-19-somites 0.2925161517593494 False NC
ENSDARG00000069335 20-25-somites 0.5277708279896809 False NC
ENSDARG00000069335 Prim-5 0.6431154284298586 False NC
ENSDARG00000069335 Prim-15 0.8865812941554791 False NC
ENSDARG00000069335 Prim-25 0.7423096521469741 False NC
ENSDARG00000069335 Long-pec 0.9654483537641096 False NC
ENSDARG00000069335 Protruding-mouth 0.6578988288241889 False NC
ENSDARG00000069335 Day-4 0.7305223813537969 False NC
ENSDARG00000069335 Day-5 0.5652349031079951 False NC
ENSDARG00000069339 1-cell 2.0461985150589754 False NC
ENSDARG00000069339 2-cell 3.1258756328933504 False NC
ENSDARG00000069339 128-cell 7.730068587603377 False NC
ENSDARG00000069339 1k-cell 11.232778549197795 False NC
ENSDARG00000069339 Dome 6.873171269281511 False NC
ENSDARG00000069339 50pc-epiboly 4.795637418123835 False NC
ENSDARG00000069339 Shield 3.1273622931488676 False NC
ENSDARG00000069339 75pc-epiboly 3.7839163263870885 False NC
ENSDARG00000069339 1-4-somites 2.828496314934898 False NC
ENSDARG00000069339 14-19-somites 0.9818552439080737 False NC
ENSDARG00000069339 20-25-somites 1.8367364907619588 False NC
ENSDARG00000069339 Prim-5 2.234297732573218 False NC
ENSDARG00000069339 Prim-15 2.339221955226148 False NC
ENSDARG00000069339 Prim-25 2.200935621820288 False NC
ENSDARG00000069339 Long-pec 4.339261641960635 False NC
ENSDARG00000069339 Protruding-mouth 8.513062889845305 False NC
ENSDARG00000069339 Day-4 7.177951589971366 False NC
ENSDARG00000069339 Day-5 6.464231891907796 False NC
ENSDARG00000069342 1-cell 8.26894908791266 False NC
ENSDARG00000069342 2-cell 9.663487378650968 False NC
ENSDARG00000069342 128-cell 11.225279101837739 False NC
ENSDARG00000069342 1k-cell 11.538428258051685 False NC
ENSDARG00000069342 Dome 11.087730333426899 False NC
ENSDARG00000069342 50pc-epiboly 17.590565487729428 False NC
ENSDARG00000069342 Shield 18.23285158531855 False NC
ENSDARG00000069342 75pc-epiboly 21.416315850775323 False NC
ENSDARG00000069342 1-4-somites 16.383446466520237 False NC
ENSDARG00000069342 14-19-somites 14.599670346883238 False NC
ENSDARG00000069342 20-25-somites 13.42724708454106 False NC
ENSDARG00000069342 Prim-5 9.282666806574847 False NC
ENSDARG00000069342 Prim-15 8.911689067805176 False NC
ENSDARG00000069342 Prim-25 13.42718052815095 False NC
ENSDARG00000069342 Long-pec 9.332296372904182 False NC
ENSDARG00000069342 Protruding-mouth 4.300278457861293 False NC
ENSDARG00000069342 Day-4 2.950749840509139 False NC
ENSDARG00000069342 Day-5 2.129835548849399 False NC
ENSDARG00000069356 1-cell 0.14773560384815454 False NC
ENSDARG00000069356 2-cell 0.14487906725488844 False NC
ENSDARG00000069356 128-cell 0.41440787124140643 False NC
ENSDARG00000069356 1k-cell 0.32944434788790344 False NC
ENSDARG00000069356 Dome 0.22301035755158635 False NC
ENSDARG00000069356 50pc-epiboly 1.0503111621214827 False NC
ENSDARG00000069356 Shield 2.594853365860038 False NC
ENSDARG00000069356 75pc-epiboly 5.57926385997075 False NC
ENSDARG00000069356 1-4-somites 5.619013850366379 False NC
ENSDARG00000069356 14-19-somites 3.4799374334749666 False NC
ENSDARG00000069356 20-25-somites 2.983775003104385 False NC
ENSDARG00000069356 Prim-5 2.6696993419977426 False NC
ENSDARG00000069356 Prim-15 2.0199328046290908 False NC
ENSDARG00000069356 Prim-25 2.3333901185180697 False NC
ENSDARG00000069356 Long-pec 1.7735893883484728 False NC
ENSDARG00000069356 Protruding-mouth 1.8983898280788547 False NC
ENSDARG00000069356 Day-4 1.7806302936430416 False NC
ENSDARG00000069356 Day-5 1.725379541737155 False NC
ENSDARG00000069360 1-cell 1.3211129579998315 False NC
ENSDARG00000069360 2-cell 2.5669253272019072 False NC
ENSDARG00000069360 128-cell 3.334587819016021 False NC
ENSDARG00000069360 1k-cell 2.9103118976208053 False NC
ENSDARG00000069360 Dome 3.4229496740476044 False NC
ENSDARG00000069360 50pc-epiboly 4.157820931188918 False NC
ENSDARG00000069360 Shield 4.16191952233861 False NC
ENSDARG00000069360 75pc-epiboly 4.206825468883303 False NC
ENSDARG00000069360 1-4-somites 6.26523137870751 False NC
ENSDARG00000069360 14-19-somites 5.907240614140724 False NC
ENSDARG00000069360 20-25-somites 6.625691845957574 False NC
ENSDARG00000069360 Prim-5 8.276094606558328 False NC
ENSDARG00000069360 Prim-15 8.105890176022076 False NC
ENSDARG00000069360 Prim-25 8.636633370684471 False NC
ENSDARG00000069360 Long-pec 7.776539237555814 False NC
ENSDARG00000069360 Protruding-mouth 9.380646464802599 False NC
ENSDARG00000069360 Day-4 7.674819908366105 False NC
ENSDARG00000069360 Day-5 7.594026982854831 False NC
ENSDARG00000069361 1-cell 0.028035006397425854 False NC
ENSDARG00000069361 2-cell 0.0 False NC
ENSDARG00000069361 128-cell 0.13603698039466788 False NC
ENSDARG00000069361 1k-cell 0.01411040120221648 False NC
ENSDARG00000069361 Dome 0.03360666130027769 False NC
ENSDARG00000069361 50pc-epiboly 0.023448471762973162 False NC
ENSDARG00000069361 Shield 0.043271323780538204 False NC
ENSDARG00000069361 75pc-epiboly 0.058172938359892255 False NC
ENSDARG00000069361 1-4-somites 0.11678710772639125 False NC
ENSDARG00000069361 14-19-somites 0.225356265410122 False NC
ENSDARG00000069361 20-25-somites 0.25010734800013995 False NC
ENSDARG00000069361 Prim-5 0.14872296086989167 False NC
ENSDARG00000069361 Prim-15 0.18010184494067105 False NC
ENSDARG00000069361 Prim-25 0.18442372896462778 False NC
ENSDARG00000069361 Long-pec 0.3169261201039412 False NC
ENSDARG00000069361 Protruding-mouth 1.1585128132664495 False NC
ENSDARG00000069361 Day-4 1.4284908914574213 False NC
ENSDARG00000069361 Day-5 1.479096851619552 False NC
ENSDARG00000069362 1-cell 0.0 False NC
ENSDARG00000069362 2-cell 0.006391723555362726 False NC
ENSDARG00000069362 128-cell 0.0 False NC
ENSDARG00000069362 1k-cell 0.0 False NC
ENSDARG00000069362 Dome 0.03761852917176413 False NC
ENSDARG00000069362 50pc-epiboly 0.09186689326514315 False NC
ENSDARG00000069362 Shield 0.06054616454586553 False NC
ENSDARG00000069362 75pc-epiboly 0.06511745868313201 False NC
ENSDARG00000069362 1-4-somites 0.03676748098457917 False NC
ENSDARG00000069362 14-19-somites 0.018018475496830073 False NC
ENSDARG00000069362 20-25-somites 0.01235137295105515 False NC
ENSDARG00000069362 Prim-5 0.006571463919332994 False NC
ENSDARG00000069362 Prim-15 0.02160020273293639 False NC
ENSDARG00000069362 Prim-25 0.013463459377175514 False NC
ENSDARG00000069362 Long-pec 0.0 False NC
ENSDARG00000069362 Protruding-mouth 0.0 False NC
ENSDARG00000069362 Day-4 0.013589405786873043 False NC
ENSDARG00000069362 Day-5 0.0 False NC
ENSDARG00000069363 1-cell 0.0 False NC
ENSDARG00000069363 2-cell 0.0034754621025396572 False NC
ENSDARG00000069363 128-cell 0.01678369345719982 False NC
ENSDARG00000069363 1k-cell 0.022544452155987223 False NC
ENSDARG00000069363 Dome 0.006818284685255463 False NC
ENSDARG00000069363 50pc-epiboly 0.01784002966914821 False NC
ENSDARG00000069363 Shield 0.0032921620985428292 False NC
ENSDARG00000069363 75pc-epiboly 0.0 False NC
ENSDARG00000069363 1-4-somites 0.0066640338692652125 False NC
ENSDARG00000069363 14-19-somites 0.0065316267401491265 False NC
ENSDARG00000069363 20-25-somites 0.023505952474115306 False NC
ENSDARG00000069363 Prim-5 0.014292779474598194 False NC
ENSDARG00000069363 Prim-15 0.027404960883493458 False NC
ENSDARG00000069363 Prim-25 0.018301692191927205 False NC
ENSDARG00000069363 Long-pec 0.018547941213840544 False NC
ENSDARG00000069363 Protruding-mouth 0.047743470094387494 False NC
ENSDARG00000069363 Day-4 0.070197015217046 False NC
ENSDARG00000069363 Day-5 0.07943464636692907 False NC
ENSDARG00000069368 1-cell 0.0 False NC
ENSDARG00000069368 2-cell 0.0 False NC
ENSDARG00000069368 128-cell 0.030960635392630644 False NC
ENSDARG00000069368 1k-cell 0.022278976735495275 False NC
ENSDARG00000069368 Dome 0.01572198833064329 False NC
ENSDARG00000069368 50pc-epiboly 0.00822731086260501 False NC
ENSDARG00000069368 Shield 0.0037956272350878825 False NC
ENSDARG00000069368 75pc-epiboly 0.004082200772109577 False NC
ENSDARG00000069368 1-4-somites 0.04225734708965191 False NC
ENSDARG00000069368 14-19-somites 0.030121992298388377 False NC
ENSDARG00000069368 20-25-somites 0.11614577384560536 False NC
ENSDARG00000069368 Prim-5 0.13182841285464536 False NC
ENSDARG00000069368 Prim-15 0.17603462400790024 False NC
ENSDARG00000069368 Prim-25 0.2532064919742119 False NC
ENSDARG00000069368 Long-pec 0.3250436170897505 False NC
ENSDARG00000069368 Protruding-mouth 0.6986455812785828 False NC
ENSDARG00000069368 Day-4 0.8604363677072391 False NC
ENSDARG00000069368 Day-5 0.8097817608626363 False NC
ENSDARG00000069373 1-cell 0.6205900365730301 False NC
ENSDARG00000069373 2-cell 0.7968348699018865 False NC
ENSDARG00000069373 128-cell 1.7990991070591673 False NC
ENSDARG00000069373 1k-cell 2.2439984466524905 False NC
ENSDARG00000069373 Dome 1.7053733224533076 False NC
ENSDARG00000069373 50pc-epiboly 1.8804590601007871 False NC
ENSDARG00000069373 Shield 2.1663994304649217 False NC
ENSDARG00000069373 75pc-epiboly 2.3615931682415874 False NC
ENSDARG00000069373 1-4-somites 2.619245312044307 False NC
ENSDARG00000069373 14-19-somites 2.6741705697676377 False NC
ENSDARG00000069373 20-25-somites 2.3996953162050003 False NC
ENSDARG00000069373 Prim-5 1.5320898737644921 False NC
ENSDARG00000069373 Prim-15 1.3172695063482796 False NC
ENSDARG00000069373 Prim-25 1.3841718473962825 False NC
ENSDARG00000069373 Long-pec 1.2260656737505253 False NC
ENSDARG00000069373 Protruding-mouth 0.7764151946635869 False NC
ENSDARG00000069373 Day-4 1.1771013869677174 False NC
ENSDARG00000069373 Day-5 1.1577222033301253 False NC
ENSDARG00000069374 1-cell 0.006243941183867308 False NC
ENSDARG00000069374 2-cell 0.16617454461042622 False NC
ENSDARG00000069374 128-cell 0.14330173610444502 False NC
ENSDARG00000069374 1k-cell 0.07699518921064871 False NC
ENSDARG00000069374 Dome 0.05821555518414904 False NC
ENSDARG00000069374 50pc-epiboly 0.0 False NC
ENSDARG00000069374 Shield 0.011243592966268359 False NC
ENSDARG00000069374 75pc-epiboly 0.01209249513858644 False NC
ENSDARG00000069374 1-4-somites 0.0 False NC
ENSDARG00000069374 14-19-somites 0.0 False NC
ENSDARG00000069374 20-25-somites 0.051607905294288256 False NC
ENSDARG00000069374 Prim-5 0.030508483095377265 False NC
ENSDARG00000069374 Prim-15 0.006685363951612976 False NC
ENSDARG00000069374 Prim-25 0.031252528192800985 False NC
ENSDARG00000069374 Long-pec 0.03167303053865461 False NC
ENSDARG00000069374 Protruding-mouth 0.056442604682484396 False NC
ENSDARG00000069374 Day-4 0.16403340575512293 False NC
ENSDARG00000069374 Day-5 0.10708817893220748 False NC
ENSDARG00000069375 1-cell 0.0 False NC
ENSDARG00000069375 2-cell 0.0 False NC
ENSDARG00000069375 128-cell 0.0 False NC
ENSDARG00000069375 1k-cell 0.0 False NC
ENSDARG00000069375 Dome 0.0 False NC
ENSDARG00000069375 50pc-epiboly 0.044923066249790804 False NC
ENSDARG00000069375 Shield 0.3256789460089789 False NC
ENSDARG00000069375 75pc-epiboly 0.9043283483716993 False NC
ENSDARG00000069375 1-4-somites 0.6532500950339697 False NC
ENSDARG00000069375 14-19-somites 0.2819540801940516 False NC
ENSDARG00000069375 20-25-somites 0.5496256467678501 False NC
ENSDARG00000069375 Prim-5 1.1889790810393859 False NC
ENSDARG00000069375 Prim-15 0.8238777834278377 False NC
ENSDARG00000069375 Prim-25 0.46743946355374677 False NC
ENSDARG00000069375 Long-pec 1.1876582567971659 False NC
ENSDARG00000069375 Protruding-mouth 4.293680939960566 False NC
ENSDARG00000069375 Day-4 2.425513484650259 False NC
ENSDARG00000069375 Day-5 2.0303266411766243 False NC
ENSDARG00000069376 1-cell 0.01789527342061418 False NC
ENSDARG00000069376 2-cell 0.0170092827578253 False NC
ENSDARG00000069376 128-cell 0.013142590162065124 False NC
ENSDARG00000069376 1k-cell 0.02521941872329852 False NC
ENSDARG00000069376 Dome 0.02002164812272529 False NC
ENSDARG00000069376 50pc-epiboly 0.0 False NC
ENSDARG00000069376 Shield 0.0032224385918517744 False NC
ENSDARG00000069376 75pc-epiboly 0.0 False NC
ENSDARG00000069376 1-4-somites 0.0587060884228916 False NC
ENSDARG00000069376 14-19-somites 0.10229273259342202 False NC
ENSDARG00000069376 20-25-somites 0.06573750981316645 False NC
ENSDARG00000069376 Prim-5 0.05596031153406217 False NC
ENSDARG00000069376 Prim-15 0.09580200414086275 False NC
ENSDARG00000069376 Prim-25 0.11106734121557589 False NC
ENSDARG00000069376 Long-pec 0.2360165742486763 False NC
ENSDARG00000069376 Protruding-mouth 0.6830109544527156 False NC
ENSDARG00000069376 Day-4 0.6183930428927061 False NC
ENSDARG00000069376 Day-5 0.581096352161601 False NC
ENSDARG00000069377 1-cell 0.04229437853054841 False NC
ENSDARG00000069377 2-cell 0.06432063051141945 False NC
ENSDARG00000069377 128-cell 0.031061703843313877 False NC
ENSDARG00000069377 1k-cell 0.029802272832973004 False NC
ENSDARG00000069377 Dome 0.05520659014470717 False NC
ENSDARG00000069377 50pc-epiboly 0.041270841215026215 False NC
ENSDARG00000069377 Shield 0.08377639046411599 False NC
ENSDARG00000069377 75pc-epiboly 0.04095526781158901 False NC
ENSDARG00000069377 1-4-somites 0.30832940165523043 False NC
ENSDARG00000069377 14-19-somites 0.3550887960441681 False NC
ENSDARG00000069377 20-25-somites 0.9321993774593963 False NC
ENSDARG00000069377 Prim-5 0.6860922961176953 False NC
ENSDARG00000069377 Prim-15 1.13211073446112 False NC
ENSDARG00000069377 Prim-25 0.9737934110999523 False NC
ENSDARG00000069377 Long-pec 1.8965562540931717 False NC
ENSDARG00000069377 Protruding-mouth 1.9795856582418678 False NC
ENSDARG00000069377 Day-4 2.717940306039622 False NC
ENSDARG00000069377 Day-5 3.926721929986429 False NC
ENSDARG00000069378 1-cell 1.1350810919238061 False NC
ENSDARG00000069378 2-cell 0.9516208348148212 False NC
ENSDARG00000069378 128-cell 2.0180126230852182 False NC
ENSDARG00000069378 1k-cell 2.800434921272621 False NC
ENSDARG00000069378 Dome 1.3806290323228994 False NC
ENSDARG00000069378 50pc-epiboly 1.9422206408381828 False NC
ENSDARG00000069378 Shield 1.961197665150961 False NC
ENSDARG00000069378 75pc-epiboly 2.2040903848005393 False NC
ENSDARG00000069378 1-4-somites 1.5242153003946544 False NC
ENSDARG00000069378 14-19-somites 1.2886714859357564 False NC
ENSDARG00000069378 20-25-somites 1.2442944569540608 False NC
ENSDARG00000069378 Prim-5 1.085788286286995 False NC
ENSDARG00000069378 Prim-15 1.0355955295534567 False NC
ENSDARG00000069378 Prim-25 0.7881903678362298 False NC
ENSDARG00000069378 Long-pec 1.00153542273464 False NC
ENSDARG00000069378 Protruding-mouth 1.5635859001522683 False NC
ENSDARG00000069378 Day-4 1.568916111907302 False NC
ENSDARG00000069378 Day-5 1.4372114543737162 False NC
ENSDARG00000069379 1-cell 0.40168089713237565 False NC
ENSDARG00000069379 2-cell 0.5539752784396647 False NC
ENSDARG00000069379 128-cell 0.3253689874468707 False NC
ENSDARG00000069379 1k-cell 0.3676745954598825 False NC
ENSDARG00000069379 Dome 0.6241804586993489 False NC
ENSDARG00000069379 50pc-epiboly 3.9196009258501805 False NC
ENSDARG00000069379 Shield 5.800702894010821 False NC
ENSDARG00000069379 75pc-epiboly 5.689537340357107 False NC
ENSDARG00000069379 1-4-somites 1.4067255608851756 False NC
ENSDARG00000069379 14-19-somites 0.34469386222304715 False NC
ENSDARG00000069379 20-25-somites 0.26762559466186975 False NC
ENSDARG00000069379 Prim-5 0.23859673861521494 False NC
ENSDARG00000069379 Prim-15 0.23612136509952214 False NC
ENSDARG00000069379 Prim-25 0.07095938772043264 False NC
ENSDARG00000069379 Long-pec 0.11985690887727962 False NC
ENSDARG00000069379 Protruding-mouth 0.03955366589535804 False NC
ENSDARG00000069379 Day-4 0.21486957113469174 False NC
ENSDARG00000069379 Day-5 0.19811855595766048 False NC
ENSDARG00000069381 1-cell 0.011778343596840605 False NC
ENSDARG00000069381 2-cell 0.011195200651514105 False NC
ENSDARG00000069381 128-cell 0.010812767360608124 False NC
ENSDARG00000069381 1k-cell 0.031123055378979757 False NC
ENSDARG00000069381 Dome 0.021963141274019868 False NC
ENSDARG00000069381 50pc-epiboly 0.10343973566347935 False NC
ENSDARG00000069381 Shield 0.09544277211139165 False NC
ENSDARG00000069381 75pc-epiboly 0.3877843327396697 False NC
ENSDARG00000069381 1-4-somites 0.4829910002065172 False NC
ENSDARG00000069381 14-19-somites 0.8731498419039655 False NC
ENSDARG00000069381 20-25-somites 0.8328942493328189 False NC
ENSDARG00000069381 Prim-5 0.1611402607128563 False NC
ENSDARG00000069381 Prim-15 0.13872130199596924 False NC
ENSDARG00000069381 Prim-25 0.11790726545465827 False NC
ENSDARG00000069381 Long-pec 0.047797482449242416 False NC
ENSDARG00000069381 Protruding-mouth 0.1656219864672901 False NC
ENSDARG00000069381 Day-4 0.8211707296849555 False NC
ENSDARG00000069381 Day-5 0.17507294707250282 False NC
ENSDARG00000069382 1-cell 0.004163742246338939 False NC
ENSDARG00000069382 2-cell 0.0 False NC
ENSDARG00000069382 128-cell 0.0 False NC
ENSDARG00000069382 1k-cell 0.02567193641329879 False NC
ENSDARG00000069382 Dome 5.341737112858565 False NC
ENSDARG00000069382 50pc-epiboly 9.868974458819869 False NC
ENSDARG00000069382 Shield 5.904467155257491 False NC
ENSDARG00000069382 75pc-epiboly 2.854593134670167 False NC
ENSDARG00000069382 1-4-somites 0.5008412299945461 False NC
ENSDARG00000069382 14-19-somites 0.0743772814652225 False NC
ENSDARG00000069382 20-25-somites 0.15295326332533213 False NC
ENSDARG00000069382 Prim-5 0.1424110499069164 False NC
ENSDARG00000069382 Prim-15 0.0445810290292349 False NC
ENSDARG00000069382 Prim-25 0.016672478885929185 False NC
ENSDARG00000069382 Long-pec 0.012672605148567218 False NC
ENSDARG00000069382 Protruding-mouth 0.0041820533731889 False NC
ENSDARG00000069382 Day-4 0.0 False NC
ENSDARG00000069382 Day-5 0.0 False NC
ENSDARG00000069383 1-cell 0.016339898631455175 False NC
ENSDARG00000069383 2-cell 0.023296371297948433 False NC
ENSDARG00000069383 128-cell 0.011250278178667415 False NC
ENSDARG00000069383 1k-cell 0.003598041084275117 False NC
ENSDARG00000069383 Dome 0.011425911645443864 False NC
ENSDARG00000069383 50pc-epiboly 0.0 False NC
ENSDARG00000069383 Shield 0.003677948828955362 False NC
ENSDARG00000069383 75pc-epiboly 0.003955637532196563 False NC
ENSDARG00000069383 1-4-somites 0.0037224739900309617 False NC
ENSDARG00000069383 14-19-somites 0.010945537401122208 False NC
ENSDARG00000069383 20-25-somites 0.01500597701673122 False NC
ENSDARG00000069383 Prim-5 0.02395148383840969 False NC
ENSDARG00000069383 Prim-15 0.052485200965369336 False NC
ENSDARG00000069383 Prim-25 0.05724977050977627 False NC
ENSDARG00000069383 Long-pec 0.08703009810122174 False NC
ENSDARG00000069383 Protruding-mouth 0.16822051474382066 False NC
ENSDARG00000069383 Day-4 0.11557064805819935 False NC
ENSDARG00000069383 Day-5 0.15413269684462233 False NC
ENSDARG00000069386 1-cell 0.4166611593981898 False NC
ENSDARG00000069386 2-cell 1.239015545306163 False NC
ENSDARG00000069386 128-cell 3.3824257101859443 False NC
ENSDARG00000069386 1k-cell 2.7891595724010654 False NC
ENSDARG00000069386 Dome 0.7935992624203656 False NC
ENSDARG00000069386 50pc-epiboly 1.0396775881643228 False NC
ENSDARG00000069386 Shield 0.8949891391966638 False NC
ENSDARG00000069386 75pc-epiboly 1.1297131178092892 False NC
ENSDARG00000069386 1-4-somites 1.8333440926675153 False NC
ENSDARG00000069386 14-19-somites 1.4354074967000003 False NC
ENSDARG00000069386 20-25-somites 1.5907168664790001 False NC
ENSDARG00000069386 Prim-5 1.0004726753513151 False NC
ENSDARG00000069386 Prim-15 0.8476232694700112 False NC
ENSDARG00000069386 Prim-25 0.9712452999703014 False NC
ENSDARG00000069386 Long-pec 0.8816549404305128 False NC
ENSDARG00000069386 Protruding-mouth 0.908728816582725 False NC
ENSDARG00000069386 Day-4 0.8720735826935909 False NC
ENSDARG00000069386 Day-5 1.0753096313299915 False NC
ENSDARG00000069388 1-cell 0.0653252670076874 False NC
ENSDARG00000069388 2-cell 0.05080175085561024 False NC
ENSDARG00000069388 128-cell 0.01090363095187374 False NC
ENSDARG00000069388 1k-cell 0.03138459365947539 False NC
ENSDARG00000069388 Dome 0.027684631858008242 False NC
ENSDARG00000069388 50pc-epiboly 0.06953931809309535 False NC
ENSDARG00000069388 Shield 0.05881627413026937 False NC
ENSDARG00000069388 75pc-epiboly 0.23577594130983384 False NC
ENSDARG00000069388 1-4-somites 1.0877444374398877 False NC
ENSDARG00000069388 14-19-somites 2.185305668914248 False NC
ENSDARG00000069388 20-25-somites 3.026888410213126 False NC
ENSDARG00000069388 Prim-5 2.9074887377121614 False NC
ENSDARG00000069388 Prim-15 2.473456981349062 False NC
ENSDARG00000069388 Prim-25 1.6764629676410236 False NC
ENSDARG00000069388 Long-pec 1.1025553724636172 False NC
ENSDARG00000069388 Protruding-mouth 0.6263016294981558 False NC
ENSDARG00000069388 Day-4 0.7680661556424868 False NC
ENSDARG00000069388 Day-5 0.6314848381800685 False NC
ENSDARG00000069390 1-cell 0.0 False NC
ENSDARG00000069390 2-cell 0.07079120891017304 False NC
ENSDARG00000069390 128-cell 0.0 False NC
ENSDARG00000069390 1k-cell 0.16400172894312692 False NC
ENSDARG00000069390 Dome 0.08680043856798272 False NC
ENSDARG00000069390 50pc-epiboly 0.018169055366040285 False NC
ENSDARG00000069390 Shield 0.008382199546709048 False NC
ENSDARG00000069390 75pc-epiboly 0.009015063741041988 False NC
ENSDARG00000069390 1-4-somites 0.0 False NC
ENSDARG00000069390 14-19-somites 0.0 False NC
ENSDARG00000069390 20-25-somites 0.0 False NC
ENSDARG00000069390 Prim-5 0.009097739270358013 False NC
ENSDARG00000069390 Prim-15 0.00996799774821336 False NC
ENSDARG00000069390 Prim-25 0.009319616191625685 False NC
ENSDARG00000069390 Long-pec 0.018890023003892215 False NC
ENSDARG00000069390 Protruding-mouth 0.10285847919183289 False NC
ENSDARG00000069390 Day-4 0.15991557037343057 False NC
ENSDARG00000069390 Day-5 0.14902570529248518 False NC
ENSDARG00000069397 1-cell 0.677594837560671 False NC
ENSDARG00000069397 2-cell 0.6037943258334585 False NC
ENSDARG00000069397 128-cell 2.295350937461323 False NC
ENSDARG00000069397 1k-cell 2.2903150580696154 False NC
ENSDARG00000069397 Dome 2.1400781478923476 False NC
ENSDARG00000069397 50pc-epiboly 3.4216935876478893 False NC
ENSDARG00000069397 Shield 5.1551714492649685 False NC
ENSDARG00000069397 75pc-epiboly 7.155218176527565 False NC
ENSDARG00000069397 1-4-somites 7.162594799314488 False NC
ENSDARG00000069397 14-19-somites 6.468039809528912 False NC
ENSDARG00000069397 20-25-somites 5.9583195372998095 False NC
ENSDARG00000069397 Prim-5 5.292301044568394 False NC
ENSDARG00000069397 Prim-15 4.4690689228773355 False NC
ENSDARG00000069397 Prim-25 4.9635130431601215 False NC
ENSDARG00000069397 Long-pec 4.253496817435034 False NC
ENSDARG00000069397 Protruding-mouth 3.5168699433179724 False NC
ENSDARG00000069397 Day-4 3.5054211296091182 False NC
ENSDARG00000069397 Day-5 2.802657959890401 False NC
ENSDARG00000069401 1-cell 63.67177178405715 False NC
ENSDARG00000069401 2-cell 57.99775617599077 False NC
ENSDARG00000069401 128-cell 36.1141275999049 False NC
ENSDARG00000069401 1k-cell 33.194266528652385 False NC
ENSDARG00000069401 Dome 34.80205248530845 False NC
ENSDARG00000069401 50pc-epiboly 27.988550783225072 False NC
ENSDARG00000069401 Shield 17.12419841666828 False NC
ENSDARG00000069401 75pc-epiboly 2.4039453812802387 False NC
ENSDARG00000069401 1-4-somites 0.10467107154141875 False NC
ENSDARG00000069401 14-19-somites 0.039712788702260374 False NC
ENSDARG00000069401 20-25-somites 0.04083370962274477 False NC
ENSDARG00000069401 Prim-5 0.03982971172461312 False NC
ENSDARG00000069401 Prim-15 0.03173795279221413 False NC
ENSDARG00000069401 Prim-25 0.01854594737847342 False NC
ENSDARG00000069401 Long-pec 0.007518193140252621 False NC
ENSDARG00000069401 Protruding-mouth 0.044659067575273645 False NC
ENSDARG00000069401 Day-4 0.04118276548757808 False NC
ENSDARG00000069401 Day-5 0.02118283806332989 False NC
ENSDARG00000069402 1-cell 0.0 False NC
ENSDARG00000069402 2-cell 0.0038970635179321257 False NC
ENSDARG00000069402 128-cell 0.0 False NC
ENSDARG00000069402 1k-cell 0.0 False NC
ENSDARG00000069402 Dome 0.0 False NC
ENSDARG00000069402 50pc-epiboly 0.032006669262961265 False NC
ENSDARG00000069402 Shield 0.044298333047481354 False NC
ENSDARG00000069402 75pc-epiboly 0.10719652533849769 False NC
ENSDARG00000069402 1-4-somites 0.40351146852696385 False NC
ENSDARG00000069402 14-19-somites 0.4870437008942739 False NC
ENSDARG00000069402 20-25-somites 0.9752242792820983 False NC
ENSDARG00000069402 Prim-5 1.3262018292393984 False NC
ENSDARG00000069402 Prim-15 2.080819529939539 False NC
ENSDARG00000069402 Prim-25 4.317793910890208 False NC
ENSDARG00000069402 Long-pec 3.9640902572421544 False NC
ENSDARG00000069402 Protruding-mouth 7.3754944742135695 False NC
ENSDARG00000069402 Day-4 7.6599667359485935 False NC
ENSDARG00000069402 Day-5 7.585073787722507 False NC
ENSDARG00000069404 1-cell 0.0 False NC
ENSDARG00000069404 2-cell 0.0 False NC
ENSDARG00000069404 128-cell 0.0 False NC
ENSDARG00000069404 1k-cell 0.00776312038931468 False NC
ENSDARG00000069404 Dome 0.0 False NC
ENSDARG00000069404 50pc-epiboly 0.0 False NC
ENSDARG00000069404 Shield 0.0 False NC
ENSDARG00000069404 75pc-epiboly 0.0 False NC
ENSDARG00000069404 1-4-somites 0.0 False NC
ENSDARG00000069404 14-19-somites 0.0 False NC
ENSDARG00000069404 20-25-somites 0.008094210391961312 False NC
ENSDARG00000069404 Prim-5 0.09474233015673282 False NC
ENSDARG00000069404 Prim-15 0.4057834003963727 False NC
ENSDARG00000069404 Prim-25 0.5382025518372496 False NC
ENSDARG00000069404 Long-pec 0.876287178236111 False NC
ENSDARG00000069404 Protruding-mouth 1.4341029148916955 False NC
ENSDARG00000069404 Day-4 1.9146887269101058 False NC
ENSDARG00000069404 Day-5 2.2573508193963736 False NC
ENSDARG00000069407 1-cell 0.0 False NC
ENSDARG00000069407 2-cell 0.0050093779186436 False NC
ENSDARG00000069407 128-cell 0.004838255225763635 False NC
ENSDARG00000069407 1k-cell 0.0 False NC
ENSDARG00000069407 Dome 0.0 False NC
ENSDARG00000069407 50pc-epiboly 0.0308565991131735 False NC
ENSDARG00000069407 Shield 0.0142355321115296 False NC
ENSDARG00000069407 75pc-epiboly 0.05103442863572921 False NC
ENSDARG00000069407 1-4-somites 0.13447342649817612 False NC
ENSDARG00000069407 14-19-somites 0.03765759579540893 False NC
ENSDARG00000069407 20-25-somites 0.16456215676890565 False NC
ENSDARG00000069407 Prim-5 0.051502456208467384 False NC
ENSDARG00000069407 Prim-15 0.06771480504210024 False NC
ENSDARG00000069407 Prim-25 0.09496530939670103 False NC
ENSDARG00000069407 Long-pec 0.0855493923159322 False NC
ENSDARG00000069407 Protruding-mouth 0.6140445173818756 False NC
ENSDARG00000069407 Day-4 0.655000145770815 False NC
ENSDARG00000069407 Day-5 0.6086238671109798 False NC
ENSDARG00000069409 1-cell 7.00359081210558 False NC
ENSDARG00000069409 2-cell 7.6381325909540605 False NC
ENSDARG00000069409 128-cell 6.7060891841520345 False NC
ENSDARG00000069409 1k-cell 6.389945325476104 False NC
ENSDARG00000069409 Dome 2.9657335776332645 False NC
ENSDARG00000069409 50pc-epiboly 0.4792039441122182 False NC
ENSDARG00000069409 Shield 0.1557596807369445 False NC
ENSDARG00000069409 75pc-epiboly 0.2053467139291186 False NC
ENSDARG00000069409 1-4-somites 0.4983625730774115 False NC
ENSDARG00000069409 14-19-somites 0.4735077719698202 False NC
ENSDARG00000069409 20-25-somites 0.7277467956430743 False NC
ENSDARG00000069409 Prim-5 0.9161743466229877 False NC
ENSDARG00000069409 Prim-15 1.0157625846079585 False NC
ENSDARG00000069409 Prim-25 0.6815429299647584 False NC
ENSDARG00000069409 Long-pec 0.7360057419499281 False NC
ENSDARG00000069409 Protruding-mouth 1.3171967029574758 False NC
ENSDARG00000069409 Day-4 1.787460491533094 False NC
ENSDARG00000069409 Day-5 1.3271861601476167 False NC
ENSDARG00000069411 1-cell 0.0 False NC
ENSDARG00000069411 2-cell 0.0 False NC
ENSDARG00000069411 128-cell 0.0 False NC
ENSDARG00000069411 1k-cell 0.0 False NC
ENSDARG00000069411 Dome 0.0 False NC
ENSDARG00000069411 50pc-epiboly 0.0067427383247305045 False NC
ENSDARG00000069411 Shield 0.006221454774668492 False NC
ENSDARG00000069411 75pc-epiboly 0.0 False NC
ENSDARG00000069411 1-4-somites 0.0 False NC
ENSDARG00000069411 14-19-somites 0.0 False NC
ENSDARG00000069411 20-25-somites 0.0 False NC
ENSDARG00000069411 Prim-5 0.0 False NC
ENSDARG00000069411 Prim-15 0.0 False NC
ENSDARG00000069411 Prim-25 0.0 False NC
ENSDARG00000069411 Long-pec 0.0 False NC
ENSDARG00000069411 Protruding-mouth 0.0 False NC
ENSDARG00000069411 Day-4 0.0 False NC
ENSDARG00000069411 Day-5 0.0 False NC
ENSDARG00000069415 1-cell 0.001638294367526828 False NC
ENSDARG00000069415 2-cell 0.0062287312370910945 False NC
ENSDARG00000069415 128-cell 0.0 False NC
ENSDARG00000069415 1k-cell 0.005772031345311316 False NC
ENSDARG00000069415 Dome 0.007637341012040629 False NC
ENSDARG00000069415 50pc-epiboly 0.22381059771234027 False NC
ENSDARG00000069415 Shield 0.7021262448545791 False NC
ENSDARG00000069415 75pc-epiboly 0.08883970084955181 False NC
ENSDARG00000069415 1-4-somites 0.007464560593286533 False NC
ENSDARG00000069415 14-19-somites 0.016095745305071386 False NC
ENSDARG00000069415 20-25-somites 0.013540957237384382 False NC
ENSDARG00000069415 Prim-5 0.0576349931437222 False NC
ENSDARG00000069415 Prim-15 0.526234654568482 False NC
ENSDARG00000069415 Prim-25 1.1168514126712477 False NC
ENSDARG00000069415 Long-pec 6.528662660696101 False NC
ENSDARG00000069415 Protruding-mouth 14.261541463644772 False NC
ENSDARG00000069415 Day-4 14.676409324827961 False NC
ENSDARG00000069415 Day-5 11.115549855437028 False NC
ENSDARG00000069420 1-cell 0.9124692851432755 False NC
ENSDARG00000069420 2-cell 2.349269798256191 False NC
ENSDARG00000069420 128-cell 7.5430604442122675 False NC
ENSDARG00000069420 1k-cell 7.814635660000697 False NC
ENSDARG00000069420 Dome 6.942229834152161 False NC
ENSDARG00000069420 50pc-epiboly 2.632261307539024 False NC
ENSDARG00000069420 Shield 0.9252419921301861 False NC
ENSDARG00000069420 75pc-epiboly 0.4803924564457246 False NC
ENSDARG00000069420 1-4-somites 0.6498591159473823 False NC
ENSDARG00000069420 14-19-somites 0.6409033130564789 False NC
ENSDARG00000069420 20-25-somites 0.7322147246881926 False NC
ENSDARG00000069420 Prim-5 0.6319688857261226 False NC
ENSDARG00000069420 Prim-15 0.5691130338296175 False NC
ENSDARG00000069420 Prim-25 0.9222968320008824 False NC
ENSDARG00000069420 Long-pec 0.826855593822792 False NC
ENSDARG00000069420 Protruding-mouth 1.134480273603782 False NC
ENSDARG00000069420 Day-4 1.3561065487625208 False NC
ENSDARG00000069420 Day-5 1.149657196160525 False NC
ENSDARG00000069421 1-cell 0.5367346449193187 False NC
ENSDARG00000069421 2-cell 1.7855636482161739 False NC
ENSDARG00000069421 128-cell 1.4617766507758834 False NC
ENSDARG00000069421 1k-cell 1.56009239621215 False NC
ENSDARG00000069421 Dome 2.2602574500985004 False NC
ENSDARG00000069421 50pc-epiboly 9.078255281858102 False NC
ENSDARG00000069421 Shield 10.261104782271136 False NC
ENSDARG00000069421 75pc-epiboly 10.55073679695274 False NC
ENSDARG00000069421 1-4-somites 9.366357117928917 False NC
ENSDARG00000069421 14-19-somites 9.324073803586344 False NC
ENSDARG00000069421 20-25-somites 11.312464718046607 False NC
ENSDARG00000069421 Prim-5 9.240068114294164 False NC
ENSDARG00000069421 Prim-15 8.505260034919726 False NC
ENSDARG00000069421 Prim-25 8.525143041481115 False NC
ENSDARG00000069421 Long-pec 8.104395916551926 False NC
ENSDARG00000069421 Protruding-mouth 8.409883146476503 False NC
ENSDARG00000069421 Day-4 8.026412855918995 False NC
ENSDARG00000069421 Day-5 7.456368748735417 False NC
ENSDARG00000069422 1-cell 5.000564959151497 False NC
ENSDARG00000069422 2-cell 28.31680050178819 False NC
ENSDARG00000069422 128-cell 29.85439148619481 False NC
ENSDARG00000069422 1k-cell 37.40384847451428 False NC
ENSDARG00000069422 Dome 42.39672911346939 False NC
ENSDARG00000069422 50pc-epiboly 70.16118689472445 False NC
ENSDARG00000069422 Shield 65.7798513424835 False NC
ENSDARG00000069422 75pc-epiboly 60.60886764697384 False NC
ENSDARG00000069422 1-4-somites 50.89627225671925 False NC
ENSDARG00000069422 14-19-somites 49.81538836345392 False NC
ENSDARG00000069422 20-25-somites 40.308263241350474 False NC
ENSDARG00000069422 Prim-5 29.22192550237952 False NC
ENSDARG00000069422 Prim-15 17.31432640385221 False NC
ENSDARG00000069422 Prim-25 13.155612942132933 False NC
ENSDARG00000069422 Long-pec 8.361135540189828 False NC
ENSDARG00000069422 Protruding-mouth 8.658036795635539 False NC
ENSDARG00000069422 Day-4 7.111970739715725 False NC
ENSDARG00000069422 Day-5 6.074109014477116 False NC
ENSDARG00000069423 1-cell 0.0 False NC
ENSDARG00000069423 2-cell 0.009709372444151525 False NC
ENSDARG00000069423 128-cell 0.0 False NC
ENSDARG00000069423 1k-cell 0.0 False NC
ENSDARG00000069423 Dome 0.009524095427630167 False NC
ENSDARG00000069423 50pc-epiboly 0.0 False NC
ENSDARG00000069423 Shield 0.0 False NC
ENSDARG00000069423 75pc-epiboly 0.009891692803902837 False NC
ENSDARG00000069423 1-4-somites 0.009308630752994639 False NC
ENSDARG00000069423 14-19-somites 0.027371035051689308 False NC
ENSDARG00000069423 20-25-somites 0.10319320528621372 False NC
ENSDARG00000069423 Prim-5 0.21961297029760402 False NC
ENSDARG00000069423 Prim-15 0.5140526565422251 False NC
ENSDARG00000069423 Prim-25 0.7669395059140058 False NC
ENSDARG00000069423 Long-pec 1.2954311110586398 False NC
ENSDARG00000069423 Protruding-mouth 1.1286048636685997 False NC
ENSDARG00000069423 Day-4 0.9495798188209736 False NC
ENSDARG00000069423 Day-5 0.9227032710361163 False NC
ENSDARG00000069425 1-cell 0.17610338970033523 False NC
ENSDARG00000069425 2-cell 0.38259326498378304 False NC
ENSDARG00000069425 128-cell 0.3117856219515159 False NC
ENSDARG00000069425 1k-cell 0.698002504130517 False NC
ENSDARG00000069425 Dome 0.3635646201184842 False NC
ENSDARG00000069425 50pc-epiboly 0.5400737007672493 False NC
ENSDARG00000069425 Shield 0.30578752229863343 False NC
ENSDARG00000069425 75pc-epiboly 0.4750413442184989 False NC
ENSDARG00000069425 1-4-somites 1.3525832109343245 False NC
ENSDARG00000069425 14-19-somites 2.393016820190655 False NC
ENSDARG00000069425 20-25-somites 2.968846353377732 False NC
ENSDARG00000069425 Prim-5 3.773721639579166 False NC
ENSDARG00000069425 Prim-15 4.6464902124863485 False NC
ENSDARG00000069425 Prim-25 4.92348688078141 False NC
ENSDARG00000069425 Long-pec 7.133658242242515 False NC
ENSDARG00000069425 Protruding-mouth 11.092767997927101 False NC
ENSDARG00000069425 Day-4 8.566427170232533 False NC
ENSDARG00000069425 Day-5 8.514376634325156 False NC
ENSDARG00000069427 1-cell 0.01997098721622299 False NC
ENSDARG00000069427 2-cell 0.19456784176619896 False NC
ENSDARG00000069427 128-cell 0.2612564599268322 False NC
ENSDARG00000069427 1k-cell 0.3298204327252191 False NC
ENSDARG00000069427 Dome 0.24206005411829218 False NC
ENSDARG00000069427 50pc-epiboly 0.038975366038904655 False NC
ENSDARG00000069427 Shield 0.026971624745672655 False NC
ENSDARG00000069427 75pc-epiboly 0.0 False NC
ENSDARG00000069427 1-4-somites 0.05004659475486071 False NC
ENSDARG00000069427 14-19-somites 0.14269737648870434 False NC
ENSDARG00000069427 20-25-somites 0.3026205365040796 False NC
ENSDARG00000069427 Prim-5 0.5757227041158478 False NC
ENSDARG00000069427 Prim-15 1.0263772633227783 False NC
ENSDARG00000069427 Prim-25 1.6193506515622431 False NC
ENSDARG00000069427 Long-pec 1.4587902157919075 False NC
ENSDARG00000069427 Protruding-mouth 0.9227054792452385 False NC
ENSDARG00000069427 Day-4 0.7668020775924972 False NC
ENSDARG00000069427 Day-5 0.7877893394280697 False NC
ENSDARG00000069428 1-cell 159.2608122315689 False NC
ENSDARG00000069428 2-cell 73.76454231340806 False NC
ENSDARG00000069428 128-cell 64.2370345478602 False NC
ENSDARG00000069428 1k-cell 41.65596363107727 False NC
ENSDARG00000069428 Dome 8.200516176204273 False NC
ENSDARG00000069428 50pc-epiboly 1.1143765336941847 False NC
ENSDARG00000069428 Shield 0.3968582620439309 False NC
ENSDARG00000069428 75pc-epiboly 0.08730438661588986 False NC
ENSDARG00000069428 1-4-somites 0.08215826292172716 False NC
ENSDARG00000069428 14-19-somites 0.07157854870905692 False NC
ENSDARG00000069428 20-25-somites 0.08279876558168671 False NC
ENSDARG00000069428 Prim-5 0.07831559062627771 False NC
ENSDARG00000069428 Prim-15 0.03217762159700317 False NC
ENSDARG00000069428 Prim-25 0.04011278103096621 False NC
ENSDARG00000069428 Long-pec 0.0304893734695554 False NC
ENSDARG00000069428 Protruding-mouth 0.050308593091131934 False NC
ENSDARG00000069428 Day-4 0.08097604685373834 False NC
ENSDARG00000069428 Day-5 0.06872411483020532 False NC
ENSDARG00000069430 1-cell 3.5562346928559476 False NC
ENSDARG00000069430 2-cell 5.408266196082411 False NC
ENSDARG00000069430 128-cell 6.565104254072733 False NC
ENSDARG00000069430 1k-cell 4.027977417382471 False NC
ENSDARG00000069430 Dome 5.678076437446395 False NC
ENSDARG00000069430 50pc-epiboly 2.9767575109447306 False NC
ENSDARG00000069430 Shield 0.9555647567597516 False NC
ENSDARG00000069430 75pc-epiboly 0.6187787675007554 False NC
ENSDARG00000069430 1-4-somites 0.9063705307663878 False NC
ENSDARG00000069430 14-19-somites 0.8833990150182821 False NC
ENSDARG00000069430 20-25-somites 0.9593635384942509 False NC
ENSDARG00000069430 Prim-5 1.0317057435613286 False NC
ENSDARG00000069430 Prim-15 1.10064792863135 False NC
ENSDARG00000069430 Prim-25 1.1069292526672494 False NC
ENSDARG00000069430 Long-pec 1.1049110667680484 False NC
ENSDARG00000069430 Protruding-mouth 1.2780612189659055 False NC
ENSDARG00000069430 Day-4 1.493455297298182 False NC
ENSDARG00000069430 Day-5 1.7154010649540887 False NC
ENSDARG00000069431 1-cell 0.0 False NC
ENSDARG00000069431 2-cell 0.0 False NC
ENSDARG00000069431 128-cell 0.003163309600177909 False NC
ENSDARG00000069431 1k-cell 0.0 False NC
ENSDARG00000069431 Dome 0.016063467687115595 False NC
ENSDARG00000069431 50pc-epiboly 0.2622674148914459 False NC
ENSDARG00000069431 Shield 0.12099571287171104 False NC
ENSDARG00000069431 75pc-epiboly 0.09676408177718607 False NC
ENSDARG00000069431 1-4-somites 0.003140012412690124 False NC
ENSDARG00000069431 14-19-somites 0.027698613928637716 False NC
ENSDARG00000069431 20-25-somites 0.05379636108912585 False NC
ENSDARG00000069431 Prim-5 0.006734585364139132 False NC
ENSDARG00000069431 Prim-15 0.007378792659360067 False NC
ENSDARG00000069431 Prim-25 0.017247073404271823 False NC
ENSDARG00000069431 Long-pec 0.024470785562444593 False NC
ENSDARG00000069431 Protruding-mouth 0.017304728829219143 False NC
ENSDARG00000069431 Day-4 0.024371780059259014 False NC
ENSDARG00000069431 Day-5 0.04727829176262353 False NC
ENSDARG00000069432 1-cell 7.417040352588155 False NC
ENSDARG00000069432 2-cell 7.876798422943304 False NC
ENSDARG00000069432 128-cell 12.283484122357578 False NC
ENSDARG00000069432 1k-cell 11.190453043528617 False NC
ENSDARG00000069432 Dome 11.681688706610338 False NC
ENSDARG00000069432 50pc-epiboly 10.419956410063202 False NC
ENSDARG00000069432 Shield 6.972375932299232 False NC
ENSDARG00000069432 75pc-epiboly 5.285265210989058 False NC
ENSDARG00000069432 1-4-somites 5.1608576066557585 False NC
ENSDARG00000069432 14-19-somites 4.932824364076224 False NC
ENSDARG00000069432 20-25-somites 6.893431326222467 False NC
ENSDARG00000069432 Prim-5 8.65543798716546 False NC
ENSDARG00000069432 Prim-15 10.151679847838501 False NC
ENSDARG00000069432 Prim-25 8.068594580529098 False NC
ENSDARG00000069432 Long-pec 8.555450312643075 False NC
ENSDARG00000069432 Protruding-mouth 7.753615624471214 False NC
ENSDARG00000069432 Day-4 6.942802382154499 False NC
ENSDARG00000069432 Day-5 5.925545900915481 False NC
ENSDARG00000069433 1-cell 32.57827113979382 False NC
ENSDARG00000069433 2-cell 27.423935749805132 False NC
ENSDARG00000069433 128-cell 23.151158613013298 False NC
ENSDARG00000069433 1k-cell 20.956497555331374 False NC
ENSDARG00000069433 Dome 13.916704043363415 False NC
ENSDARG00000069433 50pc-epiboly 14.733531579759685 False NC
ENSDARG00000069433 Shield 11.399481390937517 False NC
ENSDARG00000069433 75pc-epiboly 7.193514101413399 False NC
ENSDARG00000069433 1-4-somites 4.296428818405114 False NC
ENSDARG00000069433 14-19-somites 4.149438116583613 False NC
ENSDARG00000069433 20-25-somites 4.108147037072695 False NC
ENSDARG00000069433 Prim-5 4.2815226076558375 False NC
ENSDARG00000069433 Prim-15 3.8415129783499173 False NC
ENSDARG00000069433 Prim-25 2.877914023671393 False NC
ENSDARG00000069433 Long-pec 3.686628306070266 False NC
ENSDARG00000069433 Protruding-mouth 5.047410538556193 False NC
ENSDARG00000069433 Day-4 4.740692352490456 False NC
ENSDARG00000069433 Day-5 4.588791833031441 False NC
ENSDARG00000069435 1-cell 0.002585203449921782 False NC
ENSDARG00000069435 2-cell 0.0024572106518122084 False NC
ENSDARG00000069435 128-cell 0.0 False NC
ENSDARG00000069435 1k-cell 0.015939310037788108 False NC
ENSDARG00000069435 Dome 0.0072309643702293536 False NC
ENSDARG00000069435 50pc-epiboly 0.007567922130351 False NC
ENSDARG00000069435 Shield 0.0 False NC
ENSDARG00000069435 75pc-epiboly 0.0 False NC
ENSDARG00000069435 1-4-somites 0.0164905473964757 False NC
ENSDARG00000069435 14-19-somites 0.06696057782460163 False NC
ENSDARG00000069435 20-25-somites 0.10208880057383593 False NC
ENSDARG00000069435 Prim-5 0.12126285000197842 False NC
ENSDARG00000069435 Prim-15 0.10795073051897841 False NC
ENSDARG00000069435 Prim-25 0.0776376407050959 False NC
ENSDARG00000069435 Long-pec 0.09966418854564349 False NC
ENSDARG00000069435 Protruding-mouth 0.07010745875925482 False NC
ENSDARG00000069435 Day-4 0.06791539413539345 False NC
ENSDARG00000069435 Day-5 0.06502926994686095 False NC
ENSDARG00000069438 1-cell 0.0020107880946494566 False NC
ENSDARG00000069438 2-cell 0.0019112344619760242 False NC
ENSDARG00000069438 128-cell 0.007383783195035036 False NC
ENSDARG00000069438 1k-cell 0.0017710998922337163 False NC
ENSDARG00000069438 Dome 0.00562429122123116 False NC
ENSDARG00000069438 50pc-epiboly 0.011772758326935051 False NC
ENSDARG00000069438 Shield 0.04163997472699101 False NC
ENSDARG00000069438 75pc-epiboly 0.01947123182558215 False NC
ENSDARG00000069438 1-4-somites 0.040311716520081795 False NC
ENSDARG00000069438 14-19-somites 0.046694542122152495 False NC
ENSDARG00000069438 20-25-somites 0.06832552041677845 False NC
ENSDARG00000069438 Prim-5 0.1218287537574843 False NC
ENSDARG00000069438 Prim-15 0.16577662059528658 False NC
ENSDARG00000069438 Prim-25 0.1892127974342214 False NC
ENSDARG00000069438 Long-pec 0.23255836649515 False NC
ENSDARG00000069438 Protruding-mouth 0.6159874709161463 False NC
ENSDARG00000069438 Day-4 0.76596302570987 False NC
ENSDARG00000069438 Day-5 0.8713587285748708 False NC
ENSDARG00000069439 1-cell 0.0 False NC
ENSDARG00000069439 2-cell 0.0 False NC
ENSDARG00000069439 128-cell 0.008546618512576484 False NC
ENSDARG00000069439 1k-cell 0.0 False NC
ENSDARG00000069439 Dome 0.03472017542719309 False NC
ENSDARG00000069439 50pc-epiboly 0.07267622146416114 False NC
ENSDARG00000069439 Shield 0.27661258504139863 False NC
ENSDARG00000069439 75pc-epiboly 2.8758053333923943 False NC
ENSDARG00000069439 1-4-somites 2.5790369735578347 False NC
ENSDARG00000069439 14-19-somites 1.0393891055057667 False NC
ENSDARG00000069439 20-25-somites 1.3337707739529832 False NC
ENSDARG00000069439 Prim-5 1.9287207253158987 False NC
ENSDARG00000069439 Prim-15 0.9668957815766959 False NC
ENSDARG00000069439 Prim-25 0.2609492533655192 False NC
ENSDARG00000069439 Long-pec 0.8311610121712574 False NC
ENSDARG00000069439 Protruding-mouth 2.206781917206596 False NC
ENSDARG00000069439 Day-4 1.269917764730184 False NC
ENSDARG00000069439 Day-5 0.9047989249900885 False NC
ENSDARG00000069440 1-cell 0.1704760257437456 False NC
ENSDARG00000069440 2-cell 0.06481431956139747 False NC
ENSDARG00000069440 128-cell 0.3487727216316455 False NC
ENSDARG00000069440 1k-cell 0.4075638204390207 False NC
ENSDARG00000069440 Dome 0.6312338911273755 False NC
ENSDARG00000069440 50pc-epiboly 0.15684471197093983 False NC
ENSDARG00000069440 Shield 0.07016678317295293 False NC
ENSDARG00000069440 75pc-epiboly 0.0471652770912911 False NC
ENSDARG00000069440 1-4-somites 0.2574337996088204 False NC
ENSDARG00000069440 14-19-somites 0.2827711463725588 False NC
ENSDARG00000069440 20-25-somites 0.7783222308480693 False NC
ENSDARG00000069440 Prim-5 1.7278009157530483 False NC
ENSDARG00000069440 Prim-15 2.628403616765733 False NC
ENSDARG00000069440 Prim-25 3.5106223398529837 False NC
ENSDARG00000069440 Long-pec 4.328726887978382 False NC
ENSDARG00000069440 Protruding-mouth 4.975330726663733 False NC
ENSDARG00000069440 Day-4 4.7196959940321435 False NC
ENSDARG00000069440 Day-5 4.733753774227592 False NC
ENSDARG00000069441 1-cell 0.0 False NC
ENSDARG00000069441 2-cell 0.0 False NC
ENSDARG00000069441 128-cell 0.0 False NC
ENSDARG00000069441 1k-cell 0.0 False NC
ENSDARG00000069441 Dome 0.012079727700710929 False NC
ENSDARG00000069441 50pc-epiboly 0.006321317179434849 False NC
ENSDARG00000069441 Shield 0.011665227702503425 False NC
ENSDARG00000069441 75pc-epiboly 0.0 False NC
ENSDARG00000069441 1-4-somites 0.07674190336614664 False NC
ENSDARG00000069441 14-19-somites 0.1851498459940939 False NC
ENSDARG00000069441 20-25-somites 0.33315769973312764 False NC
ENSDARG00000069441 Prim-5 0.2722119404185037 False NC
ENSDARG00000069441 Prim-15 0.3051868643911324 False NC
ENSDARG00000069441 Prim-25 0.2918204820002792 False NC
ENSDARG00000069441 Long-pec 0.43376215322687495 False NC
ENSDARG00000069441 Protruding-mouth 0.572578867501203 False NC
ENSDARG00000069441 Day-4 0.9098333664407952 False NC
ENSDARG00000069441 Day-5 0.7332863052382907 False NC
ENSDARG00000069445 1-cell 0.0 False NC
ENSDARG00000069445 2-cell 0.0 False NC
ENSDARG00000069445 128-cell 0.0 False NC
ENSDARG00000069445 1k-cell 0.0 False NC
ENSDARG00000069445 Dome 0.006223990227931778 False NC
ENSDARG00000069445 50pc-epiboly 0.009771035571475076 False NC
ENSDARG00000069445 Shield 0.0060104221738961384 False NC
ENSDARG00000069445 75pc-epiboly 0.0032321074382868436 False NC
ENSDARG00000069445 1-4-somites 0.04866547361462546 False NC
ENSDARG00000069445 14-19-somites 0.023849271703833476 False NC
ENSDARG00000069445 20-25-somites 0.02758773812425457 False NC
ENSDARG00000069445 Prim-5 0.006523497029410854 False NC
ENSDARG00000069445 Prim-15 0.0 False NC
ENSDARG00000069445 Prim-25 0.0033412964877661848 False NC
ENSDARG00000069445 Long-pec 0.0 False NC
ENSDARG00000069445 Protruding-mouth 0.0033524661432991305 False NC
ENSDARG00000069445 Day-4 0.0 False NC
ENSDARG00000069445 Day-5 0.007632734093064165 False NC
ENSDARG00000069446 1-cell 0.0 False NC
ENSDARG00000069446 2-cell 0.0 False NC
ENSDARG00000069446 128-cell 0.0 False NC
ENSDARG00000069446 1k-cell 0.009746721969217862 False NC
ENSDARG00000069446 Dome 0.0 False NC
ENSDARG00000069446 50pc-epiboly 0.0 False NC
ENSDARG00000069446 Shield 0.0 False NC
ENSDARG00000069446 75pc-epiboly 0.026788534604163916 False NC
ENSDARG00000069446 1-4-somites 0.1714245637743653 False NC
ENSDARG00000069446 14-19-somites 0.07906754989071625 False NC
ENSDARG00000069446 20-25-somites 0.13719254539086595 False NC
ENSDARG00000069446 Prim-5 0.19464629357079136 False NC
ENSDARG00000069446 Prim-15 0.24880973738778828 False NC
ENSDARG00000069446 Prim-25 0.1938546499645983 False NC
ENSDARG00000069446 Long-pec 0.3648597859559608 False NC
ENSDARG00000069446 Protruding-mouth 0.6112941645920316 False NC
ENSDARG00000069446 Day-4 0.35220257816597506 False NC
ENSDARG00000069446 Day-5 0.33528889617279767 False NC
ENSDARG00000069450 1-cell 0.0 False NC
ENSDARG00000069450 2-cell 0.0 False NC
ENSDARG00000069450 128-cell 0.0 False NC
ENSDARG00000069450 1k-cell 0.0 False NC
ENSDARG00000069450 Dome 0.0 False NC
ENSDARG00000069450 50pc-epiboly 0.0 False NC
ENSDARG00000069450 Shield 0.0 False NC
ENSDARG00000069450 75pc-epiboly 0.0 False NC
ENSDARG00000069450 1-4-somites 0.0 False NC
ENSDARG00000069450 14-19-somites 0.0 False NC
ENSDARG00000069450 20-25-somites 0.0025487659998964214 False NC
ENSDARG00000069450 Prim-5 0.016272643250444 False NC
ENSDARG00000069450 Prim-15 0.011886152259561807 False NC
ENSDARG00000069450 Prim-25 0.025004254080709394 False NC
ENSDARG00000069450 Long-pec 0.019709422430872904 False NC
ENSDARG00000069450 Protruding-mouth 0.06411337161660284 False NC
ENSDARG00000069450 Day-4 0.07851872304703797 False NC
ENSDARG00000069450 Day-5 0.06981185816858652 False NC
ENSDARG00000069451 1-cell 0.0 False NC
ENSDARG00000069451 2-cell 0.0 False NC
ENSDARG00000069451 128-cell 0.0 False NC
ENSDARG00000069451 1k-cell 0.0 False NC
ENSDARG00000069451 Dome 0.0 False NC
ENSDARG00000069451 50pc-epiboly 0.0 False NC
ENSDARG00000069451 Shield 0.0 False NC
ENSDARG00000069451 75pc-epiboly 0.019409312136923228 False NC
ENSDARG00000069451 1-4-somites 0.01522103137737198 False NC
ENSDARG00000069451 14-19-somites 0.002983721196724762 False NC
ENSDARG00000069451 20-25-somites 0.0030679387905929853 False NC
ENSDARG00000069451 Prim-5 0.05223283053372714 False NC
ENSDARG00000069451 Prim-15 0.38272056674435867 False NC
ENSDARG00000069451 Prim-25 0.4213651996222339 False NC
ENSDARG00000069451 Long-pec 0.37619720286114094 False NC
ENSDARG00000069451 Protruding-mouth 0.29862592808301985 False NC
ENSDARG00000069451 Day-4 0.42193148607717124 False NC
ENSDARG00000069451 Day-5 0.42016118334811103 False NC
ENSDARG00000069453 1-cell 5.3338492068441745 False NC
ENSDARG00000069453 2-cell 1.4980794273881766 False NC
ENSDARG00000069453 128-cell 1.0545234972304418 False NC
ENSDARG00000069453 1k-cell 0.7058837302449019 False NC
ENSDARG00000069453 Dome 1.8347902555719002 False NC
ENSDARG00000069453 50pc-epiboly 1.0600696850736102 False NC
ENSDARG00000069453 Shield 0.9460459580037142 False NC
ENSDARG00000069453 75pc-epiboly 2.1987771444001893 False NC
ENSDARG00000069453 1-4-somites 0.584236536332282 False NC
ENSDARG00000069453 14-19-somites 0.7953172078784101 False NC
ENSDARG00000069453 20-25-somites 0.5887912219142166 False NC
ENSDARG00000069453 Prim-5 0.8788749614726724 False NC
ENSDARG00000069453 Prim-15 0.6769218172999187 False NC
ENSDARG00000069453 Prim-25 0.5348370804128828 False NC
ENSDARG00000069453 Long-pec 0.7769144054464489 False NC
ENSDARG00000069453 Protruding-mouth 1.0553624861784123 False NC
ENSDARG00000069453 Day-4 0.9177285310090344 False NC
ENSDARG00000069453 Day-5 0.46834211587991775 False NC
ENSDARG00000069459 1-cell 0.003844563191847082 False NC
ENSDARG00000069459 2-cell 0.0 False NC
ENSDARG00000069459 128-cell 0.0 False NC
ENSDARG00000069459 1k-cell 0.003386286935398392 False NC
ENSDARG00000069459 Dome 0.0071689778639234 False NC
ENSDARG00000069459 50pc-epiboly 0.04501828258351228 False NC
ENSDARG00000069459 Shield 0.02769193519882119 False NC
ENSDARG00000069459 75pc-epiboly 0.02233702737023757 False NC
ENSDARG00000069459 1-4-somites 0.09108831260076752 False NC
ENSDARG00000069459 14-19-somites 0.08241091067986375 False NC
ENSDARG00000069459 20-25-somites 0.049429925776428435 False NC
ENSDARG00000069459 Prim-5 0.05259771121191157 False NC
ENSDARG00000069459 Prim-15 0.05351266842574483 False NC
ENSDARG00000069459 Prim-25 0.08082070718108625 False NC
ENSDARG00000069459 Long-pec 0.05070504443799456 False NC
ENSDARG00000069459 Protruding-mouth 0.1428744139300277 False NC
ENSDARG00000069459 Day-4 0.10099979731213063 False NC
ENSDARG00000069459 Day-5 0.15824900032118497 False NC
ENSDARG00000069461 1-cell 2.475475925713991 False NC
ENSDARG00000069461 2-cell 2.2005686504007107 False NC
ENSDARG00000069461 128-cell 1.8147613673268073 False NC
ENSDARG00000069461 1k-cell 1.3725516976984202 False NC
ENSDARG00000069461 Dome 1.12079947738555 False NC
ENSDARG00000069461 50pc-epiboly 4.4053715601009875 False NC
ENSDARG00000069461 Shield 6.421888240347246 False NC
ENSDARG00000069461 75pc-epiboly 9.183128073671378 False NC
ENSDARG00000069461 1-4-somites 6.532089052048431 False NC
ENSDARG00000069461 14-19-somites 5.280906260312643 False NC
ENSDARG00000069461 20-25-somites 5.380897555827146 False NC
ENSDARG00000069461 Prim-5 7.1528239438667 False NC
ENSDARG00000069461 Prim-15 5.615590850558481 False NC
ENSDARG00000069461 Prim-25 3.6636340008282473 False NC
ENSDARG00000069461 Long-pec 3.857470361925974 False NC
ENSDARG00000069461 Protruding-mouth 4.328774943308064 False NC
ENSDARG00000069461 Day-4 4.56165063942726 False NC
ENSDARG00000069461 Day-5 3.431115066337658 False NC
ENSDARG00000069463 1-cell 0.00648709883775922 False NC
ENSDARG00000069463 2-cell 0.008221232189150832 False NC
ENSDARG00000069463 128-cell 0.007940391052018205 False NC
ENSDARG00000069463 1k-cell 0.003809219573505172 False NC
ENSDARG00000069463 Dome 0.23588230447563477 False NC
ENSDARG00000069463 50pc-epiboly 1.346203180132217 False NC
ENSDARG00000069463 Shield 2.2194758688490515 False NC
ENSDARG00000069463 75pc-epiboly 4.2527152635541 False NC
ENSDARG00000069463 1-4-somites 3.274934247853704 False NC
ENSDARG00000069463 14-19-somites 3.084328623635966 False NC
ENSDARG00000069463 20-25-somites 4.460195868869091 False NC
ENSDARG00000069463 Prim-5 6.3858031551163545 False NC
ENSDARG00000069463 Prim-15 6.686405343494172 False NC
ENSDARG00000069463 Prim-25 3.870375683386179 False NC
ENSDARG00000069463 Long-pec 4.212028495109874 False NC
ENSDARG00000069463 Protruding-mouth 1.926453870806298 False NC
ENSDARG00000069463 Day-4 1.079335247047965 False NC
ENSDARG00000069463 Day-5 1.1101127021603827 False NC
ENSDARG00000069464 1-cell 0.013638082059499648 False NC
ENSDARG00000069464 2-cell 0.025925727824558986 False NC
ENSDARG00000069464 128-cell 0.050080185670185 False NC
ENSDARG00000069464 1k-cell 0.036037222017766046 False NC
ENSDARG00000069464 Dome 0.012715502842853606 False NC
ENSDARG00000069464 50pc-epiboly 0.0 False NC
ENSDARG00000069464 Shield 0.012279187055266764 False NC
ENSDARG00000069464 75pc-epiboly 0.0 False NC
ENSDARG00000069464 1-4-somites 0.0 False NC
ENSDARG00000069464 14-19-somites 0.012180910920664072 False NC
ENSDARG00000069464 20-25-somites 0.0 False NC
ENSDARG00000069464 Prim-5 0.01332738998377007 False NC
ENSDARG00000069464 Prim-15 0.05840896926146074 False NC
ENSDARG00000069464 Prim-25 0.01365242021053938 False NC
ENSDARG00000069464 Long-pec 0.2767222668114035 False NC
ENSDARG00000069464 Protruding-mouth 0.8629777189611433 False NC
ENSDARG00000069464 Day-4 2.2875022919980608 False NC
ENSDARG00000069464 Day-5 2.541747320655851 False NC
ENSDARG00000069467 1-cell 0.009526601438621076 False NC
ENSDARG00000069467 2-cell 0.03440877847303601 False NC
ENSDARG00000069467 128-cell 0.07871058593383855 False NC
ENSDARG00000069467 1k-cell 0.06712815866054458 False NC
ENSDARG00000069467 Dome 0.08704509666688756 False NC
ENSDARG00000069467 50pc-epiboly 0.03346579683230214 False NC
ENSDARG00000069467 Shield 0.020585695945594278 False NC
ENSDARG00000069467 75pc-epiboly 0.01660495196419866 False NC
ENSDARG00000069467 1-4-somites 0.11285574024433329 False NC
ENSDARG00000069467 14-19-somites 0.08849073521776545 False NC
ENSDARG00000069467 20-25-somites 0.19772489532480786 False NC
ENSDARG00000069467 Prim-5 0.15826275605726958 False NC
ENSDARG00000069467 Prim-15 0.13056122540797105 False NC
ENSDARG00000069467 Prim-25 0.05531237894122939 False NC
ENSDARG00000069467 Long-pec 0.040592714874172785 False NC
ENSDARG00000069467 Protruding-mouth 0.06123838155093079 False NC
ENSDARG00000069467 Day-4 0.10973445172899983 False NC
ENSDARG00000069467 Day-5 0.12853206182132845 False NC
ENSDARG00000069469 1-cell 0.02253248340265159 False NC
ENSDARG00000069469 2-cell 0.07495916957970315 False NC
ENSDARG00000069469 128-cell 0.09308382336523517 False NC
ENSDARG00000069469 1k-cell 0.08930963717446368 False NC
ENSDARG00000069469 Dome 0.11554522148506105 False NC
ENSDARG00000069469 50pc-epiboly 0.07695516566268512 False NC
ENSDARG00000069469 Shield 0.03381225421015485 False NC
ENSDARG00000069469 75pc-epiboly 0.01090953365763777 False NC
ENSDARG00000069469 1-4-somites 0.04448805992240385 False NC
ENSDARG00000069469 14-19-somites 0.043604130397159796 False NC
ENSDARG00000069469 20-25-somites 0.10001628666936543 False NC
ENSDARG00000069469 Prim-5 0.32661762989210424 False NC
ENSDARG00000069469 Prim-15 0.3538398427723274 False NC
ENSDARG00000069469 Prim-25 0.45488281252217444 False NC
ENSDARG00000069469 Long-pec 1.443968871962983 False NC
ENSDARG00000069469 Protruding-mouth 2.274473366951419 False NC
ENSDARG00000069469 Day-4 1.5823188981579044 False NC
ENSDARG00000069469 Day-5 1.3697457553565497 False NC
ENSDARG00000069471 1-cell 0.015568171109308675 False NC
ENSDARG00000069471 2-cell 0.024662324532707978 False NC
ENSDARG00000069471 128-cell 0.023819847990658755 False NC
ENSDARG00000069471 1k-cell 0.013712427603555838 False NC
ENSDARG00000069471 Dome 0.033868395422554 False NC
ENSDARG00000069471 50pc-epiboly 0.09114849871548247 False NC
ENSDARG00000069471 Shield 0.028033925052745212 False NC
ENSDARG00000069471 75pc-epiboly 0.03517559917649561 False NC
ENSDARG00000069471 1-4-somites 0.05674660616578574 False NC
ENSDARG00000069471 14-19-somites 0.05098418656379421 False NC
ENSDARG00000069471 20-25-somites 0.02859450026319043 False NC
ENSDARG00000069471 Prim-5 0.04564052778153569 False NC
ENSDARG00000069471 Prim-15 0.07778764597904818 False NC
ENSDARG00000069471 Prim-25 0.290911383925512 False NC
ENSDARG00000069471 Long-pec 0.1842659954234813 False NC
ENSDARG00000069471 Protruding-mouth 0.33879378311304337 False NC
ENSDARG00000069471 Day-4 0.4876401326218782 False NC
ENSDARG00000069471 Day-5 0.712014861258202 False NC
ENSDARG00000069472 1-cell 0.02539597116600718 False NC
ENSDARG00000069472 2-cell 0.12793470068277146 False NC
ENSDARG00000069472 128-cell 0.009325614450181461 False NC
ENSDARG00000069472 1k-cell 0.022368742840168404 False NC
ENSDARG00000069472 Dome 0.04498820509248761 False NC
ENSDARG00000069472 50pc-epiboly 0.02725951870909507 False NC
ENSDARG00000069472 Shield 0.05716380775483546 False NC
ENSDARG00000069472 75pc-epiboly 0.09836756907899456 False NC
ENSDARG00000069472 1-4-somites 0.3610203882628264 False NC
ENSDARG00000069472 14-19-somites 0.45365039038082455 False NC
ENSDARG00000069472 20-25-somites 0.8955935737447216 False NC
ENSDARG00000069472 Prim-5 0.4343048516436016 False NC
ENSDARG00000069472 Prim-15 0.4459384552892315 False NC
ENSDARG00000069472 Prim-25 0.3482905894286247 False NC
ENSDARG00000069472 Long-pec 0.5024122828501715 False NC
ENSDARG00000069472 Protruding-mouth 0.8825649141193441 False NC
ENSDARG00000069472 Day-4 0.6107197052157476 False NC
ENSDARG00000069472 Day-5 0.4878267125222807 False NC
ENSDARG00000069473 1-cell 0.0010771382532790354 False NC
ENSDARG00000069473 2-cell 0.0010238093986419995 False NC
ENSDARG00000069473 128-cell 0.003955342362755363 False NC
ENSDARG00000069473 1k-cell 0.002846226486092094 False NC
ENSDARG00000069473 Dome 0.0020085455509010826 False NC
ENSDARG00000069473 50pc-epiboly 0.0010510711674271607 False NC
ENSDARG00000069473 Shield 0.0038792498941399773 False NC
ENSDARG00000069473 75pc-epiboly 0.004172137023012365 False NC
ENSDARG00000069473 1-4-somites 0.004907765001405653 False NC
ENSDARG00000069473 14-19-somites 0.03944407485325195 False NC
ENSDARG00000069473 20-25-somites 0.13749951581455908 False NC
ENSDARG00000069473 Prim-5 0.7126100209002402 False NC
ENSDARG00000069473 Prim-15 0.9618420329608288 False NC
ENSDARG00000069473 Prim-25 0.31162022741889317 False NC
ENSDARG00000069473 Long-pec 0.6086777919492344 False NC
ENSDARG00000069473 Protruding-mouth 0.6177507652572591 False NC
ENSDARG00000069473 Day-4 0.7172276351713338 False NC
ENSDARG00000069473 Day-5 0.5209586911640395 False NC
ENSDARG00000069476 1-cell 54.11695869532995 False NC
ENSDARG00000069476 2-cell 44.38983175253432 False NC
ENSDARG00000069476 128-cell 32.26363430138379 False NC
ENSDARG00000069476 1k-cell 29.169485133653033 False NC
ENSDARG00000069476 Dome 29.807361653656347 False NC
ENSDARG00000069476 50pc-epiboly 23.149282381303788 False NC
ENSDARG00000069476 Shield 19.068976417742665 False NC
ENSDARG00000069476 75pc-epiboly 12.038861117316173 False NC
ENSDARG00000069476 1-4-somites 5.805799510174752 False NC
ENSDARG00000069476 14-19-somites 4.767932222889866 False NC
ENSDARG00000069476 20-25-somites 6.9693528795321615 False NC
ENSDARG00000069476 Prim-5 10.013716201441785 False NC
ENSDARG00000069476 Prim-15 9.196349251201319 False NC
ENSDARG00000069476 Prim-25 5.060942624899948 False NC
ENSDARG00000069476 Long-pec 9.11093550070944 False NC
ENSDARG00000069476 Protruding-mouth 12.618211342612334 False NC
ENSDARG00000069476 Day-4 15.072190516759317 False NC
ENSDARG00000069476 Day-5 14.594246617499527 False NC
ENSDARG00000069478 1-cell 0.0055979645515469014 False NC
ENSDARG00000069478 2-cell 0.008868017798846987 False NC
ENSDARG00000069478 128-cell 0.001713016432549535 False NC
ENSDARG00000069478 1k-cell 0.0016435602936571165 False NC
ENSDARG00000069478 Dome 0.0 False NC
ENSDARG00000069478 50pc-epiboly 0.0018208306805861303 False NC
ENSDARG00000069478 Shield 0.003360123198032671 False NC
ENSDARG00000069478 75pc-epiboly 0.0018069078789654486 False NC
ENSDARG00000069478 1-4-somites 0.039109208850135656 False NC
ENSDARG00000069478 14-19-somites 0.13666245233601504 False NC
ENSDARG00000069478 20-25-somites 0.1028193984499742 False NC
ENSDARG00000069478 Prim-5 0.12034959462060249 False NC
ENSDARG00000069478 Prim-15 0.1158785719985533 False NC
ENSDARG00000069478 Prim-25 0.08032184814217959 False NC
ENSDARG00000069478 Long-pec 0.10979882550150022 False NC
ENSDARG00000069478 Protruding-mouth 0.6034905795903658 False NC
ENSDARG00000069478 Day-4 0.5939085721593795 False NC
ENSDARG00000069478 Day-5 0.47151187377663983 False NC
ENSDARG00000069481 1-cell 0.0 False NC
ENSDARG00000069481 2-cell 0.00741106562687995 False NC
ENSDARG00000069481 128-cell 0.0 False NC
ENSDARG00000069481 1k-cell 0.0 False NC
ENSDARG00000069481 Dome 0.0 False NC
ENSDARG00000069481 50pc-epiboly 0.0 False NC
ENSDARG00000069481 Shield 0.0 False NC
ENSDARG00000069481 75pc-epiboly 0.007550228910501565 False NC
ENSDARG00000069481 1-4-somites 0.13499848752010982 False NC
ENSDARG00000069481 14-19-somites 0.09749615761975858 False NC
ENSDARG00000069481 20-25-somites 0.04296345174950779 False NC
ENSDARG00000069481 Prim-5 0.14476994335429275 False NC
ENSDARG00000069481 Prim-15 0.09183155397927753 False NC
ENSDARG00000069481 Prim-25 0.10927413568716575 False NC
ENSDARG00000069481 Long-pec 0.11865473326165998 False NC
ENSDARG00000069481 Protruding-mouth 0.07831387811177208 False NC
ENSDARG00000069481 Day-4 0.0787831147925037 False NC
ENSDARG00000069481 Day-5 0.026745192130511197 False NC
ENSDARG00000069482 1-cell 1.1304047881531587 False NC
ENSDARG00000069482 2-cell 2.545593275659717 False NC
ENSDARG00000069482 128-cell 3.991289965325147 False NC
ENSDARG00000069482 1k-cell 3.392900421963499 False NC
ENSDARG00000069482 Dome 1.3214735672589806 False NC
ENSDARG00000069482 50pc-epiboly 0.4581894331402441 False NC
ENSDARG00000069482 Shield 0.31316047523499124 False NC
ENSDARG00000069482 75pc-epiboly 0.26102340596965534 False NC
ENSDARG00000069482 1-4-somites 0.14262821482608562 False NC
ENSDARG00000069482 14-19-somites 0.24852328321354883 False NC
ENSDARG00000069482 20-25-somites 0.27949471454121444 False NC
ENSDARG00000069482 Prim-5 0.22942788797563915 False NC
ENSDARG00000069482 Prim-15 0.15827262643835419 False NC
ENSDARG00000069482 Prim-25 0.1305684483222726 False NC
ENSDARG00000069482 Long-pec 0.10586019602852348 False NC
ENSDARG00000069482 Protruding-mouth 0.09607027978208103 False NC
ENSDARG00000069482 Day-4 0.20207780819987722 False NC
ENSDARG00000069482 Day-5 0.33803449770323213 False NC
ENSDARG00000069484 1-cell 0.0022770084282117157 False NC
ENSDARG00000069484 2-cell 0.03462838865846191 False NC
ENSDARG00000069484 128-cell 0.08988469176744539 False NC
ENSDARG00000069484 1k-cell 0.24067037551407902 False NC
ENSDARG00000069484 Dome 0.2122974991337597 False NC
ENSDARG00000069484 50pc-epiboly 0.10220758884147733 False NC
ENSDARG00000069484 Shield 0.053303325178398774 False NC
ENSDARG00000069484 75pc-epiboly 0.039688461636748995 False NC
ENSDARG00000069484 1-4-somites 0.06639829411157747 False NC
ENSDARG00000069484 14-19-somites 0.09965226772529218 False NC
ENSDARG00000069484 20-25-somites 0.18192769192055044 False NC
ENSDARG00000069484 Prim-5 0.2714665200560547 False NC
ENSDARG00000069484 Prim-15 0.24379842178553474 False NC
ENSDARG00000069484 Prim-25 0.4695568778914862 False NC
ENSDARG00000069484 Long-pec 0.5082157624216461 False NC
ENSDARG00000069484 Protruding-mouth 0.45283038730323605 False NC
ENSDARG00000069484 Day-4 0.5383697456022709 False NC
ENSDARG00000069484 Day-5 0.6482693011107007 False NC
ENSDARG00000069485 1-cell 3.3876445111227143 False NC
ENSDARG00000069485 2-cell 4.848532777958044 False NC
ENSDARG00000069485 128-cell 4.963078411621812 False NC
ENSDARG00000069485 1k-cell 5.568286408241472 False NC
ENSDARG00000069485 Dome 5.837292982014882 False NC
ENSDARG00000069485 50pc-epiboly 1.7613182135407925 False NC
ENSDARG00000069485 Shield 0.7615437490585522 False NC
ENSDARG00000069485 75pc-epiboly 0.5361763513285461 False NC
ENSDARG00000069485 1-4-somites 1.8633393681551116 False NC
ENSDARG00000069485 14-19-somites 2.05996077953328 False NC
ENSDARG00000069485 20-25-somites 1.9339215884676784 False NC
ENSDARG00000069485 Prim-5 1.354864110184051 False NC
ENSDARG00000069485 Prim-15 1.1110152509828608 False NC
ENSDARG00000069485 Prim-25 1.3224394248806821 False NC
ENSDARG00000069485 Long-pec 1.1765740351639091 False NC
ENSDARG00000069485 Protruding-mouth 1.431958061027584 False NC
ENSDARG00000069485 Day-4 1.5815080648276671 False NC
ENSDARG00000069485 Day-5 1.6749720325638826 False NC
ENSDARG00000069494 1-cell 1.0409509070721292 False NC
ENSDARG00000069494 2-cell 0.9894136792013818 False NC
ENSDARG00000069494 128-cell 1.2536965399191584 False NC
ENSDARG00000069494 1k-cell 1.0346313004363545 False NC
ENSDARG00000069494 Dome 0.3828709762633194 False NC
ENSDARG00000069494 50pc-epiboly 0.7641493985950726 False NC
ENSDARG00000069494 Shield 0.7824587623546523 False NC
ENSDARG00000069494 75pc-epiboly 1.3039171124712268 False NC
ENSDARG00000069494 1-4-somites 1.8623436764719767 False NC
ENSDARG00000069494 14-19-somites 2.3456483867495 False NC
ENSDARG00000069494 20-25-somites 1.9470255179208755 False NC
ENSDARG00000069494 Prim-5 1.959813981642847 False NC
ENSDARG00000069494 Prim-15 1.3497207761769983 False NC
ENSDARG00000069494 Prim-25 1.711248690517608 False NC
ENSDARG00000069494 Long-pec 1.0366886396085688 False NC
ENSDARG00000069494 Protruding-mouth 1.4579850546155269 False NC
ENSDARG00000069494 Day-4 1.0035458976173373 False NC
ENSDARG00000069494 Day-5 0.7315938120909162 False NC
ENSDARG00000069495 1-cell 0.0834760458943871 False NC
ENSDARG00000069495 2-cell 0.04958947939596853 False NC
ENSDARG00000069495 128-cell 0.028737287750341057 False NC
ENSDARG00000069495 1k-cell 0.0551442055036957 False NC
ENSDARG00000069495 Dome 0.029185919276885464 False NC
ENSDARG00000069495 50pc-epiboly 0.050909937015582676 False NC
ENSDARG00000069495 Shield 0.009394814257049739 False NC
ENSDARG00000069495 75pc-epiboly 0.0 False NC
ENSDARG00000069495 1-4-somites 0.0 False NC
ENSDARG00000069495 14-19-somites 0.018639246241016164 False NC
ENSDARG00000069495 20-25-somites 0.0 False NC
ENSDARG00000069495 Prim-5 0.010196795021139519 False NC
ENSDARG00000069495 Prim-15 0.05586092697824265 False NC
ENSDARG00000069495 Prim-25 0.03133642759734542 False NC
ENSDARG00000069495 Long-pec 0.2011343724541946 False NC
ENSDARG00000069495 Protruding-mouth 0.9222746859079779 False NC
ENSDARG00000069495 Day-4 0.6642209695613356 False NC
ENSDARG00000069495 Day-5 0.38178013858247395 False NC
ENSDARG00000069496 1-cell 0.09169509956124926 False NC
ENSDARG00000069496 2-cell 0.34862118935776565 False NC
ENSDARG00000069496 128-cell 2.2634537389729092 False NC
ENSDARG00000069496 1k-cell 3.0331722122948035 False NC
ENSDARG00000069496 Dome 2.1468035074920073 False NC
ENSDARG00000069496 50pc-epiboly 0.9643529746870463 False NC
ENSDARG00000069496 Shield 0.5320444613985834 False NC
ENSDARG00000069496 75pc-epiboly 0.5919458629439103 False NC
ENSDARG00000069496 1-4-somites 1.086254988668917 False NC
ENSDARG00000069496 14-19-somites 1.8290523776939485 False NC
ENSDARG00000069496 20-25-somites 2.5075715276674275 False NC
ENSDARG00000069496 Prim-5 2.518929108203777 False NC
ENSDARG00000069496 Prim-15 3.076231231679947 False NC
ENSDARG00000069496 Prim-25 3.8450440092304157 False NC
ENSDARG00000069496 Long-pec 3.7003896307690036 False NC
ENSDARG00000069496 Protruding-mouth 4.021628051852248 False NC
ENSDARG00000069496 Day-4 3.304523159744234 False NC
ENSDARG00000069496 Day-5 2.3181853884970787 False NC
ENSDARG00000069497 1-cell 0.12418061939161021 False NC
ENSDARG00000069497 2-cell 0.0708194801597378 False NC
ENSDARG00000069497 128-cell 0.21660080303838 False NC
ENSDARG00000069497 1k-cell 0.1476605023571404 False NC
ENSDARG00000069497 Dome 0.14472517213311814 False NC
ENSDARG00000069497 50pc-epiboly 0.49076040722129977 False NC
ENSDARG00000069497 Shield 0.8832776247582466 False NC
ENSDARG00000069497 75pc-epiboly 1.316724944892686 False NC
ENSDARG00000069497 1-4-somites 1.8728117484046105 False NC
ENSDARG00000069497 14-19-somites 2.0019696806270337 False NC
ENSDARG00000069497 20-25-somites 2.0128594478399253 False NC
ENSDARG00000069497 Prim-5 1.6625173863140652 False NC
ENSDARG00000069497 Prim-15 1.4825008152604382 False NC
ENSDARG00000069497 Prim-25 1.3176984490747432 False NC
ENSDARG00000069497 Long-pec 1.0015710479679512 False NC
ENSDARG00000069497 Protruding-mouth 0.810723781315238 False NC
ENSDARG00000069497 Day-4 0.7277495840241723 False NC
ENSDARG00000069497 Day-5 0.48275214208736345 False NC
ENSDARG00000069498 1-cell 0.06499754827687959 False NC
ENSDARG00000069498 2-cell 0.10502521012540826 False NC
ENSDARG00000069498 128-cell 0.11933823508363484 False NC
ENSDARG00000069498 1k-cell 0.1889242324844424 False NC
ENSDARG00000069498 Dome 0.15150160159754508 False NC
ENSDARG00000069498 50pc-epiboly 0.019027376125389177 False NC
ENSDARG00000069498 Shield 0.03511272552593004 False NC
ENSDARG00000069498 75pc-epiboly 0.025175846902241 False NC
ENSDARG00000069498 1-4-somites 0.017768899673149464 False NC
ENSDARG00000069498 14-19-somites 0.0754686872258535 False NC
ENSDARG00000069498 20-25-somites 0.08356798488289155 False NC
ENSDARG00000069498 Prim-5 0.16514374545106392 False NC
ENSDARG00000069498 Prim-15 0.6054558498486283 False NC
ENSDARG00000069498 Prim-25 1.3989164688976596 False NC
ENSDARG00000069498 Long-pec 1.82657519677477 False NC
ENSDARG00000069498 Protruding-mouth 2.931224287489056 False NC
ENSDARG00000069498 Day-4 1.970236591508182 False NC
ENSDARG00000069498 Day-5 1.2262312796626937 False NC
ENSDARG00000069499 1-cell 0.15883230419557381 False NC
ENSDARG00000069499 2-cell 0.3407575960128112 False NC
ENSDARG00000069499 128-cell 0.42077003634450527 False NC
ENSDARG00000069499 1k-cell 1.091214656194702 False NC
ENSDARG00000069499 Dome 0.9435303948366153 False NC
ENSDARG00000069499 50pc-epiboly 0.38968540230491533 False NC
ENSDARG00000069499 Shield 0.18386523524085957 False NC
ENSDARG00000069499 75pc-epiboly 0.14501464178891532 False NC
ENSDARG00000069499 1-4-somites 0.22744468194196768 False NC
ENSDARG00000069499 14-19-somites 0.35668096426182705 False NC
ENSDARG00000069499 20-25-somites 0.44176527610347166 False NC
ENSDARG00000069499 Prim-5 0.41686021910706383 False NC
ENSDARG00000069499 Prim-15 0.3061100534411931 False NC
ENSDARG00000069499 Prim-25 0.3407127635730055 False NC
ENSDARG00000069499 Long-pec 0.2301980328115878 False NC
ENSDARG00000069499 Protruding-mouth 0.21878511097005043 False NC
ENSDARG00000069499 Day-4 0.23843734987171988 False NC
ENSDARG00000069499 Day-5 0.18679479197281726 False NC
ENSDARG00000069500 1-cell 0.0 False NC
ENSDARG00000069500 2-cell 0.005864152722221674 False NC
ENSDARG00000069500 128-cell 0.011327661044446607 False NC
ENSDARG00000069500 1k-cell 0.0 False NC
ENSDARG00000069500 Dome 0.005752251286052822 False NC
ENSDARG00000069500 50pc-epiboly 0.0 False NC
ENSDARG00000069500 Shield 0.00555487033452544 False NC
ENSDARG00000069500 75pc-epiboly 0.0 False NC
ENSDARG00000069500 1-4-somites 0.016866352388164092 False NC
ENSDARG00000069500 14-19-somites 0.016531236249472666 False NC
ENSDARG00000069500 20-25-somites 0.005665947274372918 False NC
ENSDARG00000069500 Prim-5 0.02411622949444108 False NC
ENSDARG00000069500 Prim-15 0.01321155257104469 False NC
ENSDARG00000069500 Prim-25 0.024704379428595068 False NC
ENSDARG00000069500 Long-pec 0.04381435891180555 False NC
ENSDARG00000069500 Protruding-mouth 0.0743608918832731 False NC
ENSDARG00000069500 Day-4 0.0810403135575905 False NC
ENSDARG00000069500 Day-5 0.09170487703797767 False NC
ENSDARG00000069501 1-cell 0.5567107715694192 False NC
ENSDARG00000069501 2-cell 0.5483899069140113 False NC
ENSDARG00000069501 128-cell 1.3194955169742104 False NC
ENSDARG00000069501 1k-cell 1.0698550286524295 False NC
ENSDARG00000069501 Dome 0.5851118105031855 False NC
ENSDARG00000069501 50pc-epiboly 0.2271723361359399 False NC
ENSDARG00000069501 Shield 0.18226918285161603 False NC
ENSDARG00000069501 75pc-epiboly 0.08821380730980538 False NC
ENSDARG00000069501 1-4-somites 0.387399031415644 False NC
ENSDARG00000069501 14-19-somites 0.35258027313328427 False NC
ENSDARG00000069501 20-25-somites 0.6135158533031926 False NC
ENSDARG00000069501 Prim-5 0.7517480912720306 False NC
ENSDARG00000069501 Prim-15 0.7044441116982814 False NC
ENSDARG00000069501 Prim-25 0.8612757281258242 False NC
ENSDARG00000069501 Long-pec 1.0063610562555336 False NC
ENSDARG00000069501 Protruding-mouth 1.779142432754093 False NC
ENSDARG00000069501 Day-4 2.260264995317173 False NC
ENSDARG00000069501 Day-5 1.666559784632479 False NC
ENSDARG00000069503 1-cell 0.005823001328775131 False NC
ENSDARG00000069503 2-cell 0.0 False NC
ENSDARG00000069503 128-cell 0.0 False NC
ENSDARG00000069503 1k-cell 0.005128893021255092 False NC
ENSDARG00000069503 Dome 0.06514909321731736 False NC
ENSDARG00000069503 50pc-epiboly 0.005682082857918966 False NC
ENSDARG00000069503 Shield 0.0681563865764245 False NC
ENSDARG00000069503 75pc-epiboly 0.09021816597776851 False NC
ENSDARG00000069503 1-4-somites 0.5465456212074747 False NC
ENSDARG00000069503 14-19-somites 2.4235906807092067 False NC
ENSDARG00000069503 20-25-somites 4.909129508106117 False NC
ENSDARG00000069503 Prim-5 6.196787104588462 False NC
ENSDARG00000069503 Prim-15 6.197257266696335 False NC
ENSDARG00000069503 Prim-25 3.5965690365877117 False NC
ENSDARG00000069503 Long-pec 4.294791765692041 False NC
ENSDARG00000069503 Protruding-mouth 7.46867429825369 False NC
ENSDARG00000069503 Day-4 7.325147788982555 False NC
ENSDARG00000069503 Day-5 6.977496746246544 False NC
ENSDARG00000069504 1-cell 0.0 False NC
ENSDARG00000069504 2-cell 0.0 False NC
ENSDARG00000069504 128-cell 0.0 False NC
ENSDARG00000069504 1k-cell 0.0 False NC
ENSDARG00000069504 Dome 0.008107199799134851 False NC
ENSDARG00000069504 50pc-epiboly 0.0 False NC
ENSDARG00000069504 Shield 0.0 False NC
ENSDARG00000069504 75pc-epiboly 0.0 False NC
ENSDARG00000069504 1-4-somites 0.0 False NC
ENSDARG00000069504 14-19-somites 0.0 False NC
ENSDARG00000069504 20-25-somites 0.0 False NC
ENSDARG00000069504 Prim-5 0.0 False NC
ENSDARG00000069504 Prim-15 0.0 False NC
ENSDARG00000069504 Prim-25 0.0 False NC
ENSDARG00000069504 Long-pec 0.008821683002376957 False NC
ENSDARG00000069504 Protruding-mouth 0.0 False NC
ENSDARG00000069504 Day-4 0.0 False NC
ENSDARG00000069504 Day-5 0.019884382217837185 False NC
ENSDARG00000069505 1-cell 0.007777595571700648 False NC
ENSDARG00000069505 2-cell 0.0036962643471732414 False NC
ENSDARG00000069505 128-cell 0.046409976965491595 False NC
ENSDARG00000069505 1k-cell 0.034252487160457964 False NC
ENSDARG00000069505 Dome 0.6925146545780251 False NC
ENSDARG00000069505 50pc-epiboly 1.5330538112006074 False NC
ENSDARG00000069505 Shield 1.7926753127609065 False NC
ENSDARG00000069505 75pc-epiboly 1.4912060913521477 False NC
ENSDARG00000069505 1-4-somites 0.7867026996860531 False NC
ENSDARG00000069505 14-19-somites 0.6321399194145526 False NC
ENSDARG00000069505 20-25-somites 0.7285518196122135 False NC
ENSDARG00000069505 Prim-5 0.6840371247297694 False NC
ENSDARG00000069505 Prim-15 0.7369786029000467 False NC
ENSDARG00000069505 Prim-25 0.381502847904317 False NC
ENSDARG00000069505 Long-pec 0.4734317921435717 False NC
ENSDARG00000069505 Protruding-mouth 0.4023076766971479 False NC
ENSDARG00000069505 Day-4 0.4125768070061655 False NC
ENSDARG00000069505 Day-5 0.47131655740148143 False NC
ENSDARG00000069507 1-cell 0.7473374885973796 False NC
ENSDARG00000069507 2-cell 1.2347914033961112 False NC
ENSDARG00000069507 128-cell 3.2892962919628923 False NC
ENSDARG00000069507 1k-cell 3.4143082316023623 False NC
ENSDARG00000069507 Dome 3.62717430150727 False NC
ENSDARG00000069507 50pc-epiboly 1.792459750071553 False NC
ENSDARG00000069507 Shield 1.125647309298174 False NC
ENSDARG00000069507 75pc-epiboly 0.8724686351000338 False NC
ENSDARG00000069507 1-4-somites 0.4964435797270941 False NC
ENSDARG00000069507 14-19-somites 0.5302472004547838 False NC
ENSDARG00000069507 20-25-somites 0.5195566745934412 False NC
ENSDARG00000069507 Prim-5 0.40952087820749006 False NC
ENSDARG00000069507 Prim-15 0.373911865218246 False NC
ENSDARG00000069507 Prim-25 0.2517049979517233 False NC
ENSDARG00000069507 Long-pec 0.2692634456035489 False NC
ENSDARG00000069507 Protruding-mouth 0.2946374961412708 False NC
ENSDARG00000069507 Day-4 0.416375486203005 False NC
ENSDARG00000069507 Day-5 0.3034646148716823 False NC
ENSDARG00000069515 1-cell 0.059666609010310956 False NC
ENSDARG00000069515 2-cell 0.10532326928727087 False NC
ENSDARG00000069515 128-cell 0.07825029010966406 False NC
ENSDARG00000069515 1k-cell 0.12012407339255349 False NC
ENSDARG00000069515 Dome 0.04370954102230927 False NC
ENSDARG00000069515 50pc-epiboly 0.11644531646327352 False NC
ENSDARG00000069515 Shield 0.19186229773854316 False NC
ENSDARG00000069515 75pc-epiboly 0.26412555171123014 False NC
ENSDARG00000069515 1-4-somites 0.39613735543253825 False NC
ENSDARG00000069515 14-19-somites 0.3730403969453372 False NC
ENSDARG00000069515 20-25-somites 0.3209460923180975 False NC
ENSDARG00000069515 Prim-5 0.15826275605726958 False NC
ENSDARG00000069515 Prim-15 0.17340162749496155 False NC
ENSDARG00000069515 Prim-25 0.30291307342134244 False NC
ENSDARG00000069515 Long-pec 0.19889412927069625 False NC
ENSDARG00000069515 Protruding-mouth 0.1797870247835715 False NC
ENSDARG00000069515 Day-4 0.15502651075288063 False NC
ENSDARG00000069515 Day-5 0.11695156383385816 False NC
ENSDARG00000069518 1-cell 0.0 False NC
ENSDARG00000069518 2-cell 0.0 False NC
ENSDARG00000069518 128-cell 0.0 False NC
ENSDARG00000069518 1k-cell 0.0 False NC
ENSDARG00000069518 Dome 0.0 False NC
ENSDARG00000069518 50pc-epiboly 0.008044093971709246 False NC
ENSDARG00000069518 Shield 0.0 False NC
ENSDARG00000069518 75pc-epiboly 0.0 False NC
ENSDARG00000069518 1-4-somites 0.0 False NC
ENSDARG00000069518 14-19-somites 0.0 False NC
ENSDARG00000069518 20-25-somites 0.0 False NC
ENSDARG00000069518 Prim-5 0.0 False NC
ENSDARG00000069518 Prim-15 0.0 False NC
ENSDARG00000069518 Prim-25 0.008252258239668554 False NC
ENSDARG00000069518 Long-pec 0.08363292263123012 False NC
ENSDARG00000069518 Protruding-mouth 0.09107829281567385 False NC
ENSDARG00000069518 Day-4 0.06663564407052062 False NC
ENSDARG00000069518 Day-5 0.08483019052211983 False NC
ENSDARG00000069521 1-cell 1.6361414257140048 False NC
ENSDARG00000069521 2-cell 2.065778281476247 False NC
ENSDARG00000069521 128-cell 6.650701096985562 False NC
ENSDARG00000069521 1k-cell 10.89078811156802 False NC
ENSDARG00000069521 Dome 9.228658984752558 False NC
ENSDARG00000069521 50pc-epiboly 6.918367241827544 False NC
ENSDARG00000069521 Shield 5.291493864632967 False NC
ENSDARG00000069521 75pc-epiboly 5.872299242626905 False NC
ENSDARG00000069521 1-4-somites 6.520125627918764 False NC
ENSDARG00000069521 14-19-somites 7.488390368085734 False NC
ENSDARG00000069521 20-25-somites 8.716422091746301 False NC
ENSDARG00000069521 Prim-5 9.410253759116227 False NC
ENSDARG00000069521 Prim-15 8.671897098596194 False NC
ENSDARG00000069521 Prim-25 8.099673552761677 False NC
ENSDARG00000069521 Long-pec 8.52246629471937 False NC
ENSDARG00000069521 Protruding-mouth 8.511012866283945 False NC
ENSDARG00000069521 Day-4 8.043846765263604 False NC
ENSDARG00000069521 Day-5 6.487076690478676 False NC
ENSDARG00000069525 1-cell 18.604402507581597 False NC
ENSDARG00000069525 2-cell 14.557540755827839 False NC
ENSDARG00000069525 128-cell 6.895474621286323 False NC
ENSDARG00000069525 1k-cell 6.813074804113505 False NC
ENSDARG00000069525 Dome 2.0872617874118187 False NC
ENSDARG00000069525 50pc-epiboly 1.2052561057115105 False NC
ENSDARG00000069525 Shield 1.4943538963485024 False NC
ENSDARG00000069525 75pc-epiboly 2.481783485890427 False NC
ENSDARG00000069525 1-4-somites 3.2429624125087715 False NC
ENSDARG00000069525 14-19-somites 3.37158421143664 False NC
ENSDARG00000069525 20-25-somites 3.069739338582301 False NC
ENSDARG00000069525 Prim-5 1.5691115754476461 False NC
ENSDARG00000069525 Prim-15 1.2811401276688321 False NC
ENSDARG00000069525 Prim-25 1.6382904252647257 False NC
ENSDARG00000069525 Long-pec 1.2374184383830686 False NC
ENSDARG00000069525 Protruding-mouth 1.3646368242332545 False NC
ENSDARG00000069525 Day-4 1.2168118579848746 False NC
ENSDARG00000069525 Day-5 1.2268881036155688 False NC
ENSDARG00000069527 1-cell 17.708627800957167 False NC
ENSDARG00000069527 2-cell 32.233951152060676 False NC
ENSDARG00000069527 128-cell 27.51435454964885 False NC
ENSDARG00000069527 1k-cell 27.56858518413609 False NC
ENSDARG00000069527 Dome 29.46625065708016 False NC
ENSDARG00000069527 50pc-epiboly 38.201968757138175 False NC
ENSDARG00000069527 Shield 31.60112327638374 False NC
ENSDARG00000069527 75pc-epiboly 16.53024832237565 False NC
ENSDARG00000069527 1-4-somites 11.03140008065067 False NC
ENSDARG00000069527 14-19-somites 10.110678209750963 False NC
ENSDARG00000069527 20-25-somites 9.469244741780523 False NC
ENSDARG00000069527 Prim-5 6.815086960163623 False NC
ENSDARG00000069527 Prim-15 5.254929419149208 False NC
ENSDARG00000069527 Prim-25 5.499258399319407 False NC
ENSDARG00000069527 Long-pec 3.8491169194657835 False NC
ENSDARG00000069527 Protruding-mouth 4.408375960330477 False NC
ENSDARG00000069527 Day-4 4.54541906604282 False NC
ENSDARG00000069527 Day-5 4.016888739934744 False NC
ENSDARG00000069529 1-cell 0.039751909639337044 False NC
ENSDARG00000069529 2-cell 0.03358560195454232 False NC
ENSDARG00000069529 128-cell 0.032438302081824376 False NC
ENSDARG00000069529 1k-cell 0.019451909611862356 False NC
ENSDARG00000069529 Dome 0.11118840269972559 False NC
ENSDARG00000069529 50pc-epiboly 0.017239955943913227 False NC
ENSDARG00000069529 Shield 0.04772138605569583 False NC
ENSDARG00000069529 75pc-epiboly 0.0769865954703756 False NC
ENSDARG00000069529 1-4-somites 0.09257327503958249 False NC
ENSDARG00000069529 14-19-somites 0.35110091534391386 False NC
ENSDARG00000069529 20-25-somites 0.6287269901619494 False NC
ENSDARG00000069529 Prim-5 0.7682937430416541 False NC
ENSDARG00000069529 Prim-15 0.7661199178413757 False NC
ENSDARG00000069529 Prim-25 0.7118651151824993 False NC
ENSDARG00000069529 Long-pec 0.6094179012278408 False NC
ENSDARG00000069529 Protruding-mouth 0.754171545520696 False NC
ENSDARG00000069529 Day-4 0.861336689289111 False NC
ENSDARG00000069529 Day-5 0.8383300734817926 False NC
ENSDARG00000069537 1-cell 1.4594315399303643 False NC
ENSDARG00000069537 2-cell 2.8498434148911773 False NC
ENSDARG00000069537 128-cell 10.982623093092773 False NC
ENSDARG00000069537 1k-cell 15.705417166465498 False NC
ENSDARG00000069537 Dome 15.930430170822609 False NC
ENSDARG00000069537 50pc-epiboly 14.328318940052323 False NC
ENSDARG00000069537 Shield 7.776818468335615 False NC
ENSDARG00000069537 75pc-epiboly 3.1917700770008426 False NC
ENSDARG00000069537 1-4-somites 1.6013341462785682 False NC
ENSDARG00000069537 14-19-somites 2.4739850111279784 False NC
ENSDARG00000069537 20-25-somites 2.881166751933999 False NC
ENSDARG00000069537 Prim-5 3.8613686995122323 False NC
ENSDARG00000069537 Prim-15 4.5921534453838095 False NC
ENSDARG00000069537 Prim-25 4.184126791728142 False NC
ENSDARG00000069537 Long-pec 3.8878948367717108 False NC
ENSDARG00000069537 Protruding-mouth 3.6396949954360687 False NC
ENSDARG00000069537 Day-4 2.7787297610639787 False NC
ENSDARG00000069537 Day-5 2.236269238468103 False NC
ENSDARG00000069538 1-cell 3.503513426200501 False NC
ENSDARG00000069538 2-cell 4.151681876188218 False NC
ENSDARG00000069538 128-cell 7.7224826975779 False NC
ENSDARG00000069538 1k-cell 6.349347879279486 False NC
ENSDARG00000069538 Dome 2.8848952834939494 False NC
ENSDARG00000069538 50pc-epiboly 0.861388132741849 False NC
ENSDARG00000069538 Shield 0.8387963338145881 False NC
ENSDARG00000069538 75pc-epiboly 0.9169152256851545 False NC
ENSDARG00000069538 1-4-somites 1.1495628625740448 False NC
ENSDARG00000069538 14-19-somites 1.0175966486610561 False NC
ENSDARG00000069538 20-25-somites 0.936918369723811 False NC
ENSDARG00000069538 Prim-5 0.7402592723401717 False NC
ENSDARG00000069538 Prim-15 0.54943446920211 False NC
ENSDARG00000069538 Prim-25 0.6298888727393062 False NC
ENSDARG00000069538 Long-pec 0.5237064039674361 False NC
ENSDARG00000069538 Protruding-mouth 0.5154130187901524 False NC
ENSDARG00000069538 Day-4 0.4845517554167313 False NC
ENSDARG00000069538 Day-5 0.48195992199980536 False NC
ENSDARG00000069540 1-cell 0.061634939733714963 False NC
ENSDARG00000069540 2-cell 0.04393755657085814 False NC
ENSDARG00000069540 128-cell 0.021218314543116047 False NC
ENSDARG00000069540 1k-cell 0.03053699189810701 False NC
ENSDARG00000069540 Dome 0.0754234732551822 False NC
ENSDARG00000069540 50pc-epiboly 0.19170694320188938 False NC
ENSDARG00000069540 Shield 0.09711388771162416 False NC
ENSDARG00000069540 75pc-epiboly 0.048492823047081655 False NC
ENSDARG00000069540 1-4-somites 0.01404136373246565 False NC
ENSDARG00000069540 14-19-somites 0.0 False NC
ENSDARG00000069540 20-25-somites 0.010613122248329849 False NC
ENSDARG00000069540 Prim-5 0.007528852617194194 False NC
ENSDARG00000069540 Prim-15 0.004124518394330107 False NC
ENSDARG00000069540 Prim-25 0.011568700971269743 False NC
ENSDARG00000069540 Long-pec 0.007816238458002974 False NC
ENSDARG00000069540 Protruding-mouth 0.08898986813582982 False NC
ENSDARG00000069540 Day-4 0.23743075779661535 False NC
ENSDARG00000069540 Day-5 0.36117053806372856 False NC
ENSDARG00000069542 1-cell 0.40423275224356947 False NC
ENSDARG00000069542 2-cell 0.33316917138905977 False NC
ENSDARG00000069542 128-cell 0.6072450149717523 False NC
ENSDARG00000069542 1k-cell 0.4282532420147616 False NC
ENSDARG00000069542 Dome 0.14495673240853113 False NC
ENSDARG00000069542 50pc-epiboly 0.04689268016744397 False NC
ENSDARG00000069542 Shield 0.045812530613467996 False NC
ENSDARG00000069542 75pc-epiboly 0.010949204689120088 False NC
ENSDARG00000069542 1-4-somites 0.0 False NC
ENSDARG00000069542 14-19-somites 0.005049541254384378 False NC
ENSDARG00000069542 20-25-somites 0.0 False NC
ENSDARG00000069542 Prim-5 0.0 False NC
ENSDARG00000069542 Prim-15 0.0030266465890029658 False NC
ENSDARG00000069542 Prim-25 0.0 False NC
ENSDARG00000069542 Long-pec 0.0 False NC
ENSDARG00000069542 Protruding-mouth 0.002839234053724973 False NC
ENSDARG00000069542 Day-4 0.011424984065181991 False NC
ENSDARG00000069542 Day-5 0.016160579729769493 False NC
ENSDARG00000069543 1-cell 1.6348374161091108 False NC
ENSDARG00000069543 2-cell 1.4652518792024039 False NC
ENSDARG00000069543 128-cell 1.1885650275852657 False NC
ENSDARG00000069543 1k-cell 1.2853360626520083 False NC
ENSDARG00000069543 Dome 1.1508562029611682 False NC
ENSDARG00000069543 50pc-epiboly 0.9261153468247528 False NC
ENSDARG00000069543 Shield 0.7458501269208259 False NC
ENSDARG00000069543 75pc-epiboly 0.6056061520887698 False NC
ENSDARG00000069543 1-4-somites 0.7798753764802481 False NC
ENSDARG00000069543 14-19-somites 0.6124840529973995 False NC
ENSDARG00000069543 20-25-somites 0.700306284850863 False NC
ENSDARG00000069543 Prim-5 1.4742896118249529 False NC
ENSDARG00000069543 Prim-15 0.9809368002820126 False NC
ENSDARG00000069543 Prim-25 0.7908190902477574 False NC
ENSDARG00000069543 Long-pec 0.7569340198736767 False NC
ENSDARG00000069543 Protruding-mouth 1.201214407345181 False NC
ENSDARG00000069543 Day-4 1.080918790570544 False NC
ENSDARG00000069543 Day-5 0.9095315691242887 False NC
ENSDARG00000069545 1-cell 7.575017782888223 False NC
ENSDARG00000069545 2-cell 3.2104831005747805 False NC
ENSDARG00000069545 128-cell 0.2622009720990916 False NC
ENSDARG00000069545 1k-cell 0.24063192976719178 False NC
ENSDARG00000069545 Dome 0.2894503442662363 False NC
ENSDARG00000069545 50pc-epiboly 0.7755226188188441 False NC
ENSDARG00000069545 Shield 1.285783884141751 False NC
ENSDARG00000069545 75pc-epiboly 1.5993097504176004 False NC
ENSDARG00000069545 1-4-somites 0.8939705626825634 False NC
ENSDARG00000069545 14-19-somites 1.4196793303061512 False NC
ENSDARG00000069545 20-25-somites 1.0377915566766753 False NC
ENSDARG00000069545 Prim-5 0.8615966016664134 False NC
ENSDARG00000069545 Prim-15 1.0769736864223811 False NC
ENSDARG00000069545 Prim-25 1.3176984490747432 False NC
ENSDARG00000069545 Long-pec 1.5999940011563496 False NC
ENSDARG00000069545 Protruding-mouth 1.4343574592500363 False NC
ENSDARG00000069545 Day-4 1.2045510356262163 False NC
ENSDARG00000069545 Day-5 1.1216888007324033 False NC
ENSDARG00000069548 1-cell 0.03596163503738535 False NC
ENSDARG00000069548 2-cell 0.028484319313798422 False NC
ENSDARG00000069548 128-cell 0.14305866453973434 False NC
ENSDARG00000069548 1k-cell 0.1372581933444597 False NC
ENSDARG00000069548 Dome 0.2291143418947485 False NC
ENSDARG00000069548 50pc-epiboly 0.09942549765649263 False NC
ENSDARG00000069548 Shield 0.07015325834967365 False NC
ENSDARG00000069548 75pc-epiboly 0.023215353041696408 False NC
ENSDARG00000069548 1-4-somites 0.18569892991748907 False NC
ENSDARG00000069548 14-19-somites 0.3211928708455754 False NC
ENSDARG00000069548 20-25-somites 0.2366854458947762 False NC
ENSDARG00000069548 Prim-5 0.4978504585301927 False NC
ENSDARG00000069548 Prim-15 0.6032291004296582 False NC
ENSDARG00000069548 Prim-25 0.4979922900236068 False NC
ENSDARG00000069548 Long-pec 0.9181760024848689 False NC
ENSDARG00000069548 Protruding-mouth 1.6253903507253606 False NC
ENSDARG00000069548 Day-4 1.501896517435258 False NC
ENSDARG00000069548 Day-5 1.0759183189403205 False NC
ENSDARG00000069549 1-cell 0.17524136099898102 False NC
ENSDARG00000069549 2-cell 0.20654085241657225 False NC
ENSDARG00000069549 128-cell 0.6885461055059926 False NC
ENSDARG00000069549 1k-cell 0.7100210109000794 False NC
ENSDARG00000069549 Dome 0.758114560838125 False NC
ENSDARG00000069549 50pc-epiboly 0.7318819890346571 False NC
ENSDARG00000069549 Shield 0.44178499865206844 False NC
ENSDARG00000069549 75pc-epiboly 0.3733244385097866 False NC
ENSDARG00000069549 1-4-somites 1.1497711817359835 False NC
ENSDARG00000069549 14-19-somites 1.7342146305353023 False NC
ENSDARG00000069549 20-25-somites 1.7509769611118906 False NC
ENSDARG00000069549 Prim-5 1.7604412612465985 False NC
ENSDARG00000069549 Prim-15 1.9138286028298732 False NC
ENSDARG00000069549 Prim-25 1.8244262174949828 False NC
ENSDARG00000069549 Long-pec 2.112097049075856 False NC
ENSDARG00000069549 Protruding-mouth 3.217499907140541 False NC
ENSDARG00000069549 Day-4 4.086698256408369 False NC
ENSDARG00000069549 Day-5 3.4783862772731995 False NC
ENSDARG00000069552 1-cell 0.0 False NC
ENSDARG00000069552 2-cell 0.0 False NC
ENSDARG00000069552 128-cell 0.0 False NC
ENSDARG00000069552 1k-cell 0.0 False NC
ENSDARG00000069552 Dome 0.0 False NC
ENSDARG00000069552 50pc-epiboly 0.02177678645546934 False NC
ENSDARG00000069552 Shield 0.020093215181345613 False NC
ENSDARG00000069552 75pc-epiboly 0.0 False NC
ENSDARG00000069552 1-4-somites 0.020336463166590206 False NC
ENSDARG00000069552 14-19-somites 0.006644133229453131 False NC
ENSDARG00000069552 20-25-somites 0.013663336967865794 False NC
ENSDARG00000069552 Prim-5 0.03634742722846383 False NC
ENSDARG00000069552 Prim-15 0.7566616472507415 False NC
ENSDARG00000069552 Prim-25 5.16806161424418 False NC
ENSDARG00000069552 Long-pec 2.2942791575636363 False NC
ENSDARG00000069552 Protruding-mouth 0.48565845655821915 False NC
ENSDARG00000069552 Day-4 0.35327253359444316 False NC
ENSDARG00000069552 Day-5 0.46780625533543274 False NC
ENSDARG00000069555 1-cell 0.0 False NC
ENSDARG00000069555 2-cell 0.0 False NC
ENSDARG00000069555 128-cell 0.0 False NC
ENSDARG00000069555 1k-cell 0.0 False NC
ENSDARG00000069555 Dome 0.0034155686241406956 False NC
ENSDARG00000069555 50pc-epiboly 0.0035747316754579732 False NC
ENSDARG00000069555 Shield 0.0065967357412837465 False NC
ENSDARG00000069555 75pc-epiboly 0.0 False NC
ENSDARG00000069555 1-4-somites 0.003338297833661131 False NC
ENSDARG00000069555 14-19-somites 0.0032719694744479362 False NC
ENSDARG00000069555 20-25-somites 0.0 False NC
ENSDARG00000069555 Prim-5 0.0 False NC
ENSDARG00000069555 Prim-15 0.003922374231742768 False NC
ENSDARG00000069555 Prim-25 0.00366723822809022 False NC
ENSDARG00000069555 Long-pec 0.0 False NC
ENSDARG00000069555 Protruding-mouth 0.007358994955460581 False NC
ENSDARG00000069555 Day-4 0.011104632249970717 False NC
ENSDARG00000069555 Day-5 0.020943258367985912 False NC
ENSDARG00000069559 1-cell 0.0 False NC
ENSDARG00000069559 2-cell 0.0 False NC
ENSDARG00000069559 128-cell 0.0 False NC
ENSDARG00000069559 1k-cell 0.0008789566345796595 False NC
ENSDARG00000069559 Dome 0.0018608052940761375 False NC
ENSDARG00000069559 50pc-epiboly 0.0019475174878875016 False NC
ENSDARG00000069559 Shield 0.00179695420320977 False NC
ENSDARG00000069559 75pc-epiboly 0.0077305039525238095 False NC
ENSDARG00000069559 1-4-somites 0.049105118377864146 False NC
ENSDARG00000069559 14-19-somites 0.035651446597065574 False NC
ENSDARG00000069559 20-25-somites 0.19795175997347028 False NC
ENSDARG00000069559 Prim-5 0.8103703226716776 False NC
ENSDARG00000069559 Prim-15 1.1144003952384796 False NC
ENSDARG00000069559 Prim-25 0.4824965093919893 False NC
ENSDARG00000069559 Long-pec 0.6540094549762194 False NC
ENSDARG00000069559 Protruding-mouth 0.4811025610933203 False NC
ENSDARG00000069559 Day-4 0.582798850179935 False NC
ENSDARG00000069559 Day-5 0.4735112096687916 False NC
ENSDARG00000069560 1-cell 0.0 False NC
ENSDARG00000069560 2-cell 0.03232445831570971 False NC
ENSDARG00000069560 128-cell 0.04162698626613992 False NC
ENSDARG00000069560 1k-cell 0.0848707452551107 False NC
ENSDARG00000069560 Dome 0.026423028145922556 False NC
ENSDARG00000069560 50pc-epiboly 0.008296296699221821 False NC
ENSDARG00000069560 Shield 0.005103271324463766 False NC
ENSDARG00000069560 75pc-epiboly 0.0 False NC
ENSDARG00000069560 1-4-somites 0.002582525702890601 False NC
ENSDARG00000069560 14-19-somites 0.0050624274333055195 False NC
ENSDARG00000069560 20-25-somites 0.02602658974010163 False NC
ENSDARG00000069560 Prim-5 0.060927987749353506 False NC
ENSDARG00000069560 Prim-15 0.11834044720035293 False NC
ENSDARG00000069560 Prim-25 0.21561168192510607 False NC
ENSDARG00000069560 Long-pec 0.07475435643720378 False NC
ENSDARG00000069560 Protruding-mouth 0.1252451040833838 False NC
ENSDARG00000069560 Day-4 0.17467563588536997 False NC
ENSDARG00000069560 Day-5 0.13609529411508398 False NC
ENSDARG00000069563 1-cell 0.05420994960888982 False NC
ENSDARG00000069563 2-cell 0.0927468505857654 False NC
ENSDARG00000069563 128-cell 0.024882937440729995 False NC
ENSDARG00000069563 1k-cell 0.028648837587345388 False NC
ENSDARG00000069563 Dome 0.07075991121755355 False NC
ENSDARG00000069563 50pc-epiboly 0.07405727239505262 False NC
ENSDARG00000069563 Shield 0.024404242055446494 False NC
ENSDARG00000069563 75pc-epiboly 0.010498714398563543 False NC
ENSDARG00000069563 1-4-somites 0.06915910184268123 False NC
ENSDARG00000069563 14-19-somites 0.0919939088359776 False NC
ENSDARG00000069563 20-25-somites 0.1095258427096355 False NC
ENSDARG00000069563 Prim-5 0.08475996977125735 False NC
ENSDARG00000069563 Prim-15 0.06965086292684648 False NC
ENSDARG00000069563 Prim-25 0.070547024937306 False NC
ENSDARG00000069563 Long-pec 0.08249565485486401 False NC
ENSDARG00000069563 Protruding-mouth 0.016334505539212712 False NC
ENSDARG00000069563 Day-4 0.14789139937931708 False NC
ENSDARG00000069563 Day-5 0.21693944197912324 False NC
ENSDARG00000069566 1-cell 0.0 False NC
ENSDARG00000069566 2-cell 0.0 False NC
ENSDARG00000069566 128-cell 0.0 False NC
ENSDARG00000069566 1k-cell 0.0 False NC
ENSDARG00000069566 Dome 0.0 False NC
ENSDARG00000069566 50pc-epiboly 0.0 False NC
ENSDARG00000069566 Shield 0.0 False NC
ENSDARG00000069566 75pc-epiboly 0.0020760006132846272 False NC
ENSDARG00000069566 1-4-somites 0.021489947058278575 False NC
ENSDARG00000069566 14-19-somites 0.028722225143871433 False NC
ENSDARG00000069566 20-25-somites 0.013782033910636829 False NC
ENSDARG00000069566 Prim-5 0.035615667110516266 False NC
ENSDARG00000069566 Prim-15 0.018363547975197254 False NC
ENSDARG00000069566 Prim-25 0.00858453339217589 False NC
ENSDARG00000069566 Long-pec 0.0021750095433328734 False NC
ENSDARG00000069566 Protruding-mouth 0.09689884560079025 False NC
ENSDARG00000069566 Day-4 0.41591227153999527 False NC
ENSDARG00000069566 Day-5 0.24757865526439476 False NC
ENSDARG00000069583 1-cell 0.0 False NC
ENSDARG00000069583 2-cell 0.002811580072298063 False NC
ENSDARG00000069583 128-cell 0.0027155351818878852 False NC
ENSDARG00000069583 1k-cell 0.0 False NC
ENSDARG00000069583 Dome 0.002757928698792449 False NC
ENSDARG00000069583 50pc-epiboly 0.08947983222031064 False NC
ENSDARG00000069583 Shield 0.3195952795206417 False NC
ENSDARG00000069583 75pc-epiboly 0.8421263309697098 False NC
ENSDARG00000069583 1-4-somites 2.1968616523853006 False NC
ENSDARG00000069583 14-19-somites 1.2470138029282578 False NC
ENSDARG00000069583 20-25-somites 4.37907870164548 False NC
ENSDARG00000069583 Prim-5 9.654750780480006 False NC
ENSDARG00000069583 Prim-15 7.556827090465357 False NC
ENSDARG00000069583 Prim-25 3.5504085024691507 False NC
ENSDARG00000069583 Long-pec 6.521137117489962 False NC
ENSDARG00000069583 Protruding-mouth 5.897514798619177 False NC
ENSDARG00000069583 Day-4 4.4175083459790905 False NC
ENSDARG00000069583 Day-5 3.6899375444627793 False NC
ENSDARG00000069589 1-cell 0.039544078544712834 False NC
ENSDARG00000069589 2-cell 0.11902315910978116 False NC
ENSDARG00000069589 128-cell 0.1421839947121933 False NC
ENSDARG00000069589 1k-cell 0.13932151962781952 False NC
ENSDARG00000069589 Dome 0.08295531528254219 False NC
ENSDARG00000069589 50pc-epiboly 0.0836053819408085 False NC
ENSDARG00000069589 Shield 0.09791077088154633 False NC
ENSDARG00000069589 75pc-epiboly 0.2903813558130883 False NC
ENSDARG00000069589 1-4-somites 0.47145709049408246 False NC
ENSDARG00000069589 14-19-somites 0.44148702149927005 False NC
ENSDARG00000069589 20-25-somites 0.4751325518509753 False NC
ENSDARG00000069589 Prim-5 0.42185511237308654 False NC
ENSDARG00000069589 Prim-15 0.4727932463109762 False NC
ENSDARG00000069589 Prim-25 0.45523500371387354 False NC
ENSDARG00000069589 Long-pec 0.7054130358077044 False NC
ENSDARG00000069589 Protruding-mouth 0.9466119471194114 False NC
ENSDARG00000069589 Day-4 1.0888000127824191 False NC
ENSDARG00000069589 Day-5 1.0097793353827993 False NC
ENSDARG00000069590 1-cell 0.008803744930820836 False NC
ENSDARG00000069590 2-cell 0.0 False NC
ENSDARG00000069590 128-cell 0.008082023168744465 False NC
ENSDARG00000069590 1k-cell 0.0 False NC
ENSDARG00000069590 Dome 0.04104097746560904 False NC
ENSDARG00000069590 50pc-epiboly 0.01718138304716154 False NC
ENSDARG00000069590 Shield 0.007926542040206177 False NC
ENSDARG00000069590 75pc-epiboly 0.0 False NC
ENSDARG00000069590 1-4-somites 0.0 False NC
ENSDARG00000069590 14-19-somites 0.023589306539451373 False NC
ENSDARG00000069590 20-25-somites 0.04851026205465375 False NC
ENSDARG00000069590 Prim-5 0.06882547941788394 False NC
ENSDARG00000069590 Prim-15 0.1036874963956282 False NC
ENSDARG00000069590 Prim-25 0.21151201413383772 False NC
ENSDARG00000069590 Long-pec 0.6966631926633634 False NC
ENSDARG00000069590 Protruding-mouth 0.9461433978579539 False NC
ENSDARG00000069590 Day-4 1.1830939756059777 False NC
ENSDARG00000069590 Day-5 1.2179915979797957 False NC
ENSDARG00000069594 1-cell 0.254588560088355 False NC
ENSDARG00000069594 2-cell 0.42635265971058234 False NC
ENSDARG00000069594 128-cell 1.6298405946362498 False NC
ENSDARG00000069594 1k-cell 1.87579641689772 False NC
ENSDARG00000069594 Dome 0.7309376040700496 False NC
ENSDARG00000069594 50pc-epiboly 0.20899451010850273 False NC
ENSDARG00000069594 Shield 0.07034308162313622 False NC
ENSDARG00000069594 75pc-epiboly 0.04826206797426654 False NC
ENSDARG00000069594 1-4-somites 0.4848601388314718 False NC
ENSDARG00000069594 14-19-somites 0.5377879558960317 False NC
ENSDARG00000069594 20-25-somites 0.6803849352175415 False NC
ENSDARG00000069594 Prim-5 0.6002521581323024 False NC
ENSDARG00000069594 Prim-15 0.6115179211189495 False NC
ENSDARG00000069594 Prim-25 0.8724442989854129 False NC
ENSDARG00000069594 Long-pec 0.4660068185767847 False NC
ENSDARG00000069594 Protruding-mouth 0.5222399840632576 False NC
ENSDARG00000069594 Day-4 0.5471460701810211 False NC
ENSDARG00000069594 Day-5 0.5051756339023421 False NC
ENSDARG00000069595 1-cell 15.547413547829596 False NC
ENSDARG00000069595 2-cell 10.641608452977177 False NC
ENSDARG00000069595 128-cell 10.90864356184096 False NC
ENSDARG00000069595 1k-cell 7.115166139273482 False NC
ENSDARG00000069595 Dome 5.4873607122772095 False NC
ENSDARG00000069595 50pc-epiboly 12.247059208971592 False NC
ENSDARG00000069595 Shield 8.169297196649229 False NC
ENSDARG00000069595 75pc-epiboly 4.910140681305314 False NC
ENSDARG00000069595 1-4-somites 1.8188309737506685 False NC
ENSDARG00000069595 14-19-somites 1.9667359550438117 False NC
ENSDARG00000069595 20-25-somites 2.2832236178621677 False NC
ENSDARG00000069595 Prim-5 1.6898908838048576 False NC
ENSDARG00000069595 Prim-15 1.9135464422936714 False NC
ENSDARG00000069595 Prim-25 2.843379055387336 False NC
ENSDARG00000069595 Long-pec 2.39931437367351 False NC
ENSDARG00000069595 Protruding-mouth 1.2580286022871827 False NC
ENSDARG00000069595 Day-4 1.3771539610794128 False NC
ENSDARG00000069595 Day-5 1.270419794245133 False NC
ENSDARG00000069598 1-cell 0.0 False NC
ENSDARG00000069598 2-cell 0.0 False NC
ENSDARG00000069598 128-cell 0.00471985876851942 False NC
ENSDARG00000069598 1k-cell 0.0 False NC
ENSDARG00000069598 Dome 0.0 False NC
ENSDARG00000069598 50pc-epiboly 0.0 False NC
ENSDARG00000069598 Shield 0.0 False NC
ENSDARG00000069598 75pc-epiboly 0.0 False NC
ENSDARG00000069598 1-4-somites 0.0 False NC
ENSDARG00000069598 14-19-somites 0.0 False NC
ENSDARG00000069598 20-25-somites 0.0 False NC
ENSDARG00000069598 Prim-5 0.0 False NC
ENSDARG00000069598 Prim-15 0.005504813571268622 False NC
ENSDARG00000069598 Prim-25 0.015440237142871915 False NC
ENSDARG00000069598 Long-pec 0.01043199021709656 False NC
ENSDARG00000069598 Protruding-mouth 0.020655803300909197 False NC
ENSDARG00000069598 Day-4 0.015584675684152022 False NC
ENSDARG00000069598 Day-5 0.017635553276534172 False NC
ENSDARG00000069600 1-cell 0.7195630815168144 False NC
ENSDARG00000069600 2-cell 1.606100861019091 False NC
ENSDARG00000069600 128-cell 7.1624040894137435 False NC
ENSDARG00000069600 1k-cell 9.207763216957446 False NC
ENSDARG00000069600 Dome 5.0467255510926465 False NC
ENSDARG00000069600 50pc-epiboly 2.0630570264239787 False NC
ENSDARG00000069600 Shield 0.9899974836445964 False NC
ENSDARG00000069600 75pc-epiboly 0.8846763799126538 False NC
ENSDARG00000069600 1-4-somites 1.2635292381897658 False NC
ENSDARG00000069600 14-19-somites 1.1301072893165247 False NC
ENSDARG00000069600 20-25-somites 0.8353073594824348 False NC
ENSDARG00000069600 Prim-5 0.9204423628416553 False NC
ENSDARG00000069600 Prim-15 1.1643067156603972 False NC
ENSDARG00000069600 Prim-25 2.541352230142837 False NC
ENSDARG00000069600 Long-pec 5.142889804249999 False NC
ENSDARG00000069600 Protruding-mouth 6.565451912845307 False NC
ENSDARG00000069600 Day-4 6.433237419698322 False NC
ENSDARG00000069600 Day-5 6.628106725360999 False NC
ENSDARG00000069601 1-cell 21.158791171033208 False NC
ENSDARG00000069601 2-cell 22.587701336488276 False NC
ENSDARG00000069601 128-cell 15.463891122935646 False NC
ENSDARG00000069601 1k-cell 14.832187957669285 False NC
ENSDARG00000069601 Dome 18.224127656168697 False NC
ENSDARG00000069601 50pc-epiboly 13.175778417684672 False NC
ENSDARG00000069601 Shield 8.897940856044164 False NC
ENSDARG00000069601 75pc-epiboly 6.746902185453247 False NC
ENSDARG00000069601 1-4-somites 5.15234630165359 False NC
ENSDARG00000069601 14-19-somites 3.5812380067367235 False NC
ENSDARG00000069601 20-25-somites 3.2900630374940434 False NC
ENSDARG00000069601 Prim-5 2.436550782815766 False NC
ENSDARG00000069601 Prim-15 2.183717199002483 False NC
ENSDARG00000069601 Prim-25 2.0897767117602415 False NC
ENSDARG00000069601 Long-pec 2.0366454746916207 False NC
ENSDARG00000069601 Protruding-mouth 1.533693395092508 False NC
ENSDARG00000069601 Day-4 1.5752510653058276 False NC
ENSDARG00000069601 Day-5 1.4345844299949913 False NC
ENSDARG00000069603 1-cell 0.3770450225629248 False NC
ENSDARG00000069603 2-cell 0.7600491692317 False NC
ENSDARG00000069603 128-cell 3.259246849145805 False NC
ENSDARG00000069603 1k-cell 3.6129895863449746 False NC
ENSDARG00000069603 Dome 1.5665896861859483 False NC
ENSDARG00000069603 50pc-epiboly 1.214878145422635 False NC
ENSDARG00000069603 Shield 1.7611759793037396 False NC
ENSDARG00000069603 75pc-epiboly 2.6464142192941615 False NC
ENSDARG00000069603 1-4-somites 3.131475503943123 False NC
ENSDARG00000069603 14-19-somites 2.9720708921171077 False NC
ENSDARG00000069603 20-25-somites 3.288352016757642 False NC
ENSDARG00000069603 Prim-5 2.9674266760738046 False NC
ENSDARG00000069603 Prim-15 2.8421610506596044 False NC
ENSDARG00000069603 Prim-25 3.2703146029718795 False NC
ENSDARG00000069603 Long-pec 3.029352159136556 False NC
ENSDARG00000069603 Protruding-mouth 4.412273233230151 False NC
ENSDARG00000069603 Day-4 5.382192098577657 False NC
ENSDARG00000069603 Day-5 5.234039323611379 False NC
ENSDARG00000069607 1-cell 0.0 False NC
ENSDARG00000069607 2-cell 0.0 False NC
ENSDARG00000069607 128-cell 0.0 False NC
ENSDARG00000069607 1k-cell 0.0 False NC
ENSDARG00000069607 Dome 0.044275116801628316 False NC
ENSDARG00000069607 50pc-epiboly 0.09267661106074304 False NC
ENSDARG00000069607 Shield 0.025653524574839538 False NC
ENSDARG00000069607 75pc-epiboly 0.013795195278747818 False NC
ENSDARG00000069607 1-4-somites 0.01730939035559907 False NC
ENSDARG00000069607 14-19-somites 0.02120683941593928 False NC
ENSDARG00000069607 20-25-somites 0.013083250273139663 False NC
ENSDARG00000069607 Prim-5 0.02784341707055201 False NC
ENSDARG00000069607 Prim-15 0.020337881783159817 False NC
ENSDARG00000069607 Prim-25 0.038029954893133516 False NC
ENSDARG00000069607 Long-pec 0.028906235567959675 False NC
ENSDARG00000069607 Protruding-mouth 1.0302413121030143 False NC
ENSDARG00000069607 Day-4 1.4298678132890412 False NC
ENSDARG00000069607 Day-5 1.9220921645608555 False NC
ENSDARG00000069608 1-cell 0.0 False NC
ENSDARG00000069608 2-cell 0.0 False NC
ENSDARG00000069608 128-cell 0.002440638323529878 False NC
ENSDARG00000069608 1k-cell 0.0 False NC
ENSDARG00000069608 Dome 0.004957480588527056 False NC
ENSDARG00000069608 50pc-epiboly 0.010376991265830122 False NC
ENSDARG00000069608 Shield 0.033511598050967435 False NC
ENSDARG00000069608 75pc-epiboly 0.07980674587444318 False NC
ENSDARG00000069608 1-4-somites 0.10417452945630765 False NC
ENSDARG00000069608 14-19-somites 0.11160280559664518 False NC
ENSDARG00000069608 20-25-somites 0.3174015607189754 False NC
ENSDARG00000069608 Prim-5 0.3195565361703555 False NC
ENSDARG00000069608 Prim-15 0.3017330645329564 False NC
ENSDARG00000069608 Prim-25 0.27944505800300334 False NC
ENSDARG00000069608 Long-pec 0.3074797007080198 False NC
ENSDARG00000069608 Protruding-mouth 0.5474070443869541 False NC
ENSDARG00000069608 Day-4 0.5802360238302071 False NC
ENSDARG00000069608 Day-5 0.5988368035979906 False NC
ENSDARG00000069615 1-cell 0.0 False NC
ENSDARG00000069615 2-cell 0.007586070256672804 False NC
ENSDARG00000069615 128-cell 0.0 False NC
ENSDARG00000069615 1k-cell 0.007029848237551898 False NC
ENSDARG00000069615 Dome 0.007441310698589894 False NC
ENSDARG00000069615 50pc-epiboly 0.00778807044694232 False NC
ENSDARG00000069615 Shield 0.007185971890659194 False NC
ENSDARG00000069615 75pc-epiboly 0.0038642598684651233 False NC
ENSDARG00000069615 1-4-somites 0.007272965095512239 False NC
ENSDARG00000069615 14-19-somites 0.0035642295815084815 False NC
ENSDARG00000069615 20-25-somites 0.003664832425929095 False NC
ENSDARG00000069615 Prim-5 0.011699094903617466 False NC
ENSDARG00000069615 Prim-15 0.008545460081887224 False NC
ENSDARG00000069615 Prim-25 0.019974023408643345 False NC
ENSDARG00000069615 Long-pec 0.518215004788501 False NC
ENSDARG00000069615 Protruding-mouth 17.37937723645615 False NC
ENSDARG00000069615 Day-4 17.273836918879496 False NC
ENSDARG00000069615 Day-5 11.60774289419583 False NC
ENSDARG00000069619 1-cell 106.07085350357401 False NC
ENSDARG00000069619 2-cell 107.43342985375143 False NC
ENSDARG00000069619 128-cell 143.4674252153118 False NC
ENSDARG00000069619 1k-cell 114.68621560096922 False NC
ENSDARG00000069619 Dome 102.6666031370514 False NC
ENSDARG00000069619 50pc-epiboly 55.91258896536031 False NC
ENSDARG00000069619 Shield 71.33065054888594 False NC
ENSDARG00000069619 75pc-epiboly 68.28095529058005 False NC
ENSDARG00000069619 1-4-somites 45.58557260140498 False NC
ENSDARG00000069619 14-19-somites 35.74386935115338 False NC
ENSDARG00000069619 20-25-somites 35.18085426876689 False NC
ENSDARG00000069619 Prim-5 42.015339275177624 False NC
ENSDARG00000069619 Prim-15 35.627557456264924 False NC
ENSDARG00000069619 Prim-25 39.970099395687 False NC
ENSDARG00000069619 Long-pec 34.89529439518479 False NC
ENSDARG00000069619 Protruding-mouth 28.28442731633489 False NC
ENSDARG00000069619 Day-4 24.34640894951749 False NC
ENSDARG00000069619 Day-5 23.892453426168384 False NC
ENSDARG00000069624 1-cell 0.9069324569567264 False NC
ENSDARG00000069624 2-cell 1.3854060806248707 False NC
ENSDARG00000069624 128-cell 1.7048129871892144 False NC
ENSDARG00000069624 1k-cell 2.263337749504695 False NC
ENSDARG00000069624 Dome 0.9261124570545045 False NC
ENSDARG00000069624 50pc-epiboly 1.5381871803291467 False NC
ENSDARG00000069624 Shield 1.3415011857878938 False NC
ENSDARG00000069624 75pc-epiboly 2.415098013459561 False NC
ENSDARG00000069624 1-4-somites 3.9649983405842435 False NC
ENSDARG00000069624 14-19-somites 5.429133504930983 False NC
ENSDARG00000069624 20-25-somites 4.471848886298826 False NC
ENSDARG00000069624 Prim-5 5.064408193832627 False NC
ENSDARG00000069624 Prim-15 4.693404050863626 False NC
ENSDARG00000069624 Prim-25 4.8204420360046125 False NC
ENSDARG00000069624 Long-pec 4.863393839210416 False NC
ENSDARG00000069624 Protruding-mouth 4.023234087934589 False NC
ENSDARG00000069624 Day-4 3.8727919075117776 False NC
ENSDARG00000069624 Day-5 2.3702183603661924 False NC
ENSDARG00000069627 1-cell 0.002595561527183572 False NC
ENSDARG00000069627 2-cell 0.0 False NC
ENSDARG00000069627 128-cell 0.0 False NC
ENSDARG00000069627 1k-cell 0.0 False NC
ENSDARG00000069627 Dome 0.004839957676411723 False NC
ENSDARG00000069627 50pc-epiboly 0.010130992474553346 False NC
ENSDARG00000069627 Shield 0.021032463971124703 False NC
ENSDARG00000069627 75pc-epiboly 0.005026763421549289 False NC
ENSDARG00000069627 1-4-somites 0.0 False NC
ENSDARG00000069627 14-19-somites 0.009272947211724236 False NC
ENSDARG00000069627 20-25-somites 0.004767341279272038 False NC
ENSDARG00000069627 Prim-5 0.007609294448162544 False NC
ENSDARG00000069627 Prim-15 0.013895289014621292 False NC
ENSDARG00000069627 Prim-25 0.018188032267129256 False NC
ENSDARG00000069627 Long-pec 0.026332502851836394 False NC
ENSDARG00000069627 Protruding-mouth 0.005213952352416478 False NC
ENSDARG00000069627 Day-4 0.03933894763679108 False NC
ENSDARG00000069627 Day-5 0.005935438298078946 False NC
ENSDARG00000069630 1-cell 0.023026382624155208 False NC
ENSDARG00000069630 2-cell 0.02626362238151414 False NC
ENSDARG00000069630 128-cell 0.04650514871920319 False NC
ENSDARG00000069630 1k-cell 0.04867586860219584 False NC
ENSDARG00000069630 Dome 0.12881226221137246 False NC
ENSDARG00000069630 50pc-epiboly 0.22918519631600284 False NC
ENSDARG00000069630 Shield 0.04975689541352171 False NC
ENSDARG00000069630 75pc-epiboly 0.013378397317126884 False NC
ENSDARG00000069630 1-4-somites 0.01678641706878891 False NC
ENSDARG00000069630 14-19-somites 0.008226444579121469 False NC
ENSDARG00000069630 20-25-somites 0.021146604163832575 False NC
ENSDARG00000069630 Prim-5 0.12601015648161748 False NC
ENSDARG00000069630 Prim-15 0.36981389750110283 False NC
ENSDARG00000069630 Prim-25 0.5808748930811245 False NC
ENSDARG00000069630 Long-pec 0.6634449133801836 False NC
ENSDARG00000069630 Protruding-mouth 0.34691470591278184 False NC
ENSDARG00000069630 Day-4 1.386666830778531 False NC
ENSDARG00000069630 Day-5 9.17266080514938 False NC
ENSDARG00000069632 1-cell 0.0 False NC
ENSDARG00000069632 2-cell 0.0 False NC
ENSDARG00000069632 128-cell 0.0 False NC
ENSDARG00000069632 1k-cell 0.0 False NC
ENSDARG00000069632 Dome 0.0 False NC
ENSDARG00000069632 50pc-epiboly 0.0 False NC
ENSDARG00000069632 Shield 0.009734543284425667 False NC
ENSDARG00000069632 75pc-epiboly 0.0 False NC
ENSDARG00000069632 1-4-somites 0.009852389433976245 False NC
ENSDARG00000069632 14-19-somites 0.01931326627198476 False NC
ENSDARG00000069632 20-25-somites 0.049645991416619455 False NC
ENSDARG00000069632 Prim-5 0.07395867320617884 False NC
ENSDARG00000069632 Prim-15 0.10418567882868346 False NC
ENSDARG00000069632 Prim-25 0.1515247750766401 False NC
ENSDARG00000069632 Long-pec 0.40584649562256614 False NC
ENSDARG00000069632 Protruding-mouth 1.0859379204094126 False NC
ENSDARG00000069632 Day-4 1.4529512941030298 False NC
ENSDARG00000069632 Day-5 1.4587227043978306 False NC
ENSDARG00000069640 1-cell 0.026852182293315367 False NC
ENSDARG00000069640 2-cell 0.025522737236612476 False NC
ENSDARG00000069640 128-cell 0.024650868594132517 False NC
ENSDARG00000069640 1k-cell 0.011825685981650343 False NC
ENSDARG00000069640 Dome 0.012517852539596816 False NC
ENSDARG00000069640 50pc-epiboly 0.24892233452696816 False NC
ENSDARG00000069640 Shield 0.3142962904301441 False NC
ENSDARG00000069640 75pc-epiboly 0.10400798927488857 False NC
ENSDARG00000069640 1-4-somites 0.905364822494197 False NC
ENSDARG00000069640 14-19-somites 1.055258189603644 False NC
ENSDARG00000069640 20-25-somites 1.2576641514722064 False NC
ENSDARG00000069640 Prim-5 0.8396946228116274 False NC
ENSDARG00000069640 Prim-15 0.9631427185212373 False NC
ENSDARG00000069640 Prim-25 0.9542546561667162 False NC
ENSDARG00000069640 Long-pec 0.8989889186049222 False NC
ENSDARG00000069640 Protruding-mouth 0.9169892366952851 False NC
ENSDARG00000069640 Day-4 0.8003901833228749 False NC
ENSDARG00000069640 Day-5 0.8903670006556942 False NC
ENSDARG00000069649 1-cell 0.14655348836068885 False NC
ENSDARG00000069649 2-cell 0.39972372162291353 False NC
ENSDARG00000069649 128-cell 0.3977680320853218 False NC
ENSDARG00000069649 1k-cell 0.3086794836767665 False NC
ENSDARG00000069649 Dome 0.3208058831992082 False NC
ENSDARG00000069649 50pc-epiboly 0.3544082746502817 False NC
ENSDARG00000069649 Shield 0.35569382830584206 False NC
ENSDARG00000069649 75pc-epiboly 0.6787160693563168 False NC
ENSDARG00000069649 1-4-somites 1.033547954540285 False NC
ENSDARG00000069649 14-19-somites 1.0869965343710635 False NC
ENSDARG00000069649 20-25-somites 1.1703432074934226 False NC
ENSDARG00000069649 Prim-5 0.9340097078789681 False NC
ENSDARG00000069649 Prim-15 0.7641042208302569 False NC
ENSDARG00000069649 Prim-25 1.0397101325911589 False NC
ENSDARG00000069649 Long-pec 0.6981566698733606 False NC
ENSDARG00000069649 Protruding-mouth 0.7295900621662124 False NC
ENSDARG00000069649 Day-4 0.6309494273701939 False NC
ENSDARG00000069649 Day-5 0.5536985513970204 False NC
ENSDARG00000069654 1-cell 0.683402793311191 False NC
ENSDARG00000069654 2-cell 1.3977304675273419 False NC
ENSDARG00000069654 128-cell 3.9323166197150363 False NC
ENSDARG00000069654 1k-cell 4.122216926726095 False NC
ENSDARG00000069654 Dome 1.3312352976293673 False NC
ENSDARG00000069654 50pc-epiboly 0.34534040477917227 False NC
ENSDARG00000069654 Shield 0.09339507265740575 False NC
ENSDARG00000069654 75pc-epiboly 0.029543085650588934 False NC
ENSDARG00000069654 1-4-somites 0.27245646165495846 False NC
ENSDARG00000069654 14-19-somites 0.20164474985620506 False NC
ENSDARG00000069654 20-25-somites 0.20173262823042037 False NC
ENSDARG00000069654 Prim-5 0.226586551843375 False NC
ENSDARG00000069654 Prim-15 0.3331924522038194 False NC
ENSDARG00000069654 Prim-25 0.4642251518999732 False NC
ENSDARG00000069654 Long-pec 0.4457096479568288 False NC
ENSDARG00000069654 Protruding-mouth 0.9621972548632318 False NC
ENSDARG00000069654 Day-4 1.5968298470223456 False NC
ENSDARG00000069654 Day-5 1.90463975386569 False NC
ENSDARG00000069660 1-cell 0.2216125218776155 False NC
ENSDARG00000069660 2-cell 0.470521724531611 False NC
ENSDARG00000069660 128-cell 0.6763884388183447 False NC
ENSDARG00000069660 1k-cell 0.6058682901987249 False NC
ENSDARG00000069660 Dome 0.2871227391283382 False NC
ENSDARG00000069660 50pc-epiboly 0.0365096438353142 False NC
ENSDARG00000069660 Shield 0.015547878463166357 False NC
ENSDARG00000069660 75pc-epiboly 0.005573919454846397 False NC
ENSDARG00000069660 1-4-somites 0.22030540994240252 False NC
ENSDARG00000069660 14-19-somites 0.7171900272910801 False NC
ENSDARG00000069660 20-25-somites 1.8316889452191574 False NC
ENSDARG00000069660 Prim-5 2.69158014152045 False NC
ENSDARG00000069660 Prim-15 3.0291678606894727 False NC
ENSDARG00000069660 Prim-25 2.495041712079396 False NC
ENSDARG00000069660 Long-pec 2.4994137064535353 False NC
ENSDARG00000069660 Protruding-mouth 2.2374341663656443 False NC
ENSDARG00000069660 Day-4 2.1403339270574184 False NC
ENSDARG00000069660 Day-5 2.106080734868146 False NC
ENSDARG00000069661 1-cell 1.7265545922562662 False NC
ENSDARG00000069661 2-cell 2.829850773569617 False NC
ENSDARG00000069661 128-cell 3.135233942274705 False NC
ENSDARG00000069661 1k-cell 2.807818874764512 False NC
ENSDARG00000069661 Dome 1.1778716067865476 False NC
ENSDARG00000069661 50pc-epiboly 1.0807192317603673 False NC
ENSDARG00000069661 Shield 0.9402957107976757 False NC
ENSDARG00000069661 75pc-epiboly 0.8971111642629539 False NC
ENSDARG00000069661 1-4-somites 0.7713204055302345 False NC
ENSDARG00000069661 14-19-somites 0.6506823542181387 False NC
ENSDARG00000069661 20-25-somites 0.7541296020116067 False NC
ENSDARG00000069661 Prim-5 0.5555485694751392 False NC
ENSDARG00000069661 Prim-15 0.577128710362429 False NC
ENSDARG00000069661 Prim-25 0.7840897024492877 False NC
ENSDARG00000069661 Long-pec 0.7177390105595882 False NC
ENSDARG00000069661 Protruding-mouth 0.4525702168518816 False NC
ENSDARG00000069661 Day-4 0.3872023648851291 False NC
ENSDARG00000069661 Day-5 0.3370435100737408 False NC
ENSDARG00000069662 1-cell 0.3762499587046539 False NC
ENSDARG00000069662 2-cell 0.41823579792448917 False NC
ENSDARG00000069662 128-cell 0.5268895662183122 False NC
ENSDARG00000069662 1k-cell 0.5279940814087789 False NC
ENSDARG00000069662 Dome 0.23782892930029714 False NC
ENSDARG00000069662 50pc-epiboly 0.03733673805736744 False NC
ENSDARG00000069662 Shield 0.005741703545120635 False NC
ENSDARG00000069662 75pc-epiboly 0.006175207730738358 False NC
ENSDARG00000069662 1-4-somites 0.011622424943443673 False NC
ENSDARG00000069662 14-19-somites 0.017087249937929087 False NC
ENSDARG00000069662 20-25-somites 0.03513909876477379 False NC
ENSDARG00000069662 Prim-5 0.03739103670590126 False NC
ENSDARG00000069662 Prim-15 0.020483867398912604 False NC
ENSDARG00000069662 Prim-25 0.06383822411819069 False NC
ENSDARG00000069662 Long-pec 0.0582274499074036 False NC
ENSDARG00000069662 Protruding-mouth 0.07045679255552127 False NC
ENSDARG00000069662 Day-4 0.10309665686382437 False NC
ENSDARG00000069662 Day-5 0.10937225822034316 False NC
ENSDARG00000069669 1-cell 0.0 False NC
ENSDARG00000069669 2-cell 0.0 False NC
ENSDARG00000069669 128-cell 0.0 False NC
ENSDARG00000069669 1k-cell 0.0 False NC
ENSDARG00000069669 Dome 0.009186104715369525 False NC
ENSDARG00000069669 50pc-epiboly 0.0 False NC
ENSDARG00000069669 Shield 0.0 False NC
ENSDARG00000069669 75pc-epiboly 0.014310985216292888 False NC
ENSDARG00000069669 1-4-somites 0.09876115086605591 False NC
ENSDARG00000069669 14-19-somites 0.05719933455140732 False NC
ENSDARG00000069669 20-25-somites 0.085958667774707 False NC
ENSDARG00000069669 Prim-5 0.01925630491951569 False NC
ENSDARG00000069669 Prim-15 0.08439318752606494 False NC
ENSDARG00000069669 Prim-25 0.18246485566557383 False NC
ENSDARG00000069669 Long-pec 0.21490693154459756 False NC
ENSDARG00000069669 Protruding-mouth 0.4651090005626778 False NC
ENSDARG00000069669 Day-4 0.6918884915899581 False NC
ENSDARG00000069669 Day-5 0.5519995230890847 False NC
ENSDARG00000069671 1-cell 10.600509237156544 False NC
ENSDARG00000069671 2-cell 13.010001599233238 False NC
ENSDARG00000069671 128-cell 9.232965139921381 False NC
ENSDARG00000069671 1k-cell 9.979034387828671 False NC
ENSDARG00000069671 Dome 10.50069343858929 False NC
ENSDARG00000069671 50pc-epiboly 7.055678811572065 False NC
ENSDARG00000069671 Shield 5.539029651657607 False NC
ENSDARG00000069671 75pc-epiboly 5.049600320442882 False NC
ENSDARG00000069671 1-4-somites 6.3924282553648535 False NC
ENSDARG00000069671 14-19-somites 6.750439361124381 False NC
ENSDARG00000069671 20-25-somites 6.483253391252319 False NC
ENSDARG00000069671 Prim-5 4.594314801677828 False NC
ENSDARG00000069671 Prim-15 4.2691646623831305 False NC
ENSDARG00000069671 Prim-25 4.870190627832412 False NC
ENSDARG00000069671 Long-pec 2.9584125979110047 False NC
ENSDARG00000069671 Protruding-mouth 3.1904024761593783 False NC
ENSDARG00000069671 Day-4 2.1121187646816706 False NC
ENSDARG00000069671 Day-5 1.709619224044036 False NC
ENSDARG00000069672 1-cell 0.6455358841496499 False NC
ENSDARG00000069672 2-cell 1.590111306572951 False NC
ENSDARG00000069672 128-cell 4.615723779268718 False NC
ENSDARG00000069672 1k-cell 5.854046509997106 False NC
ENSDARG00000069672 Dome 5.39137320536993 False NC
ENSDARG00000069672 50pc-epiboly 1.6768125570711387 False NC
ENSDARG00000069672 Shield 0.8513569691651621 False NC
ENSDARG00000069672 75pc-epiboly 1.0036770965026744 False NC
ENSDARG00000069672 1-4-somites 3.546076614381728 False NC
ENSDARG00000069672 14-19-somites 3.451258094188154 False NC
ENSDARG00000069672 20-25-somites 3.2063297417925063 False NC
ENSDARG00000069672 Prim-5 2.043533130844744 False NC
ENSDARG00000069672 Prim-15 1.9469656420486914 False NC
ENSDARG00000069672 Prim-25 1.4562581557908671 False NC
ENSDARG00000069672 Long-pec 1.1806816717286548 False NC
ENSDARG00000069672 Protruding-mouth 1.5433146508405629 False NC
ENSDARG00000069672 Day-4 1.607682333733577 False NC
ENSDARG00000069672 Day-5 1.7672680757116346 False NC
ENSDARG00000069673 1-cell 1.1735020953725788 False NC
ENSDARG00000069673 2-cell 1.4947523076780214 False NC
ENSDARG00000069673 128-cell 1.2194813027849072 False NC
ENSDARG00000069673 1k-cell 1.1228149021014309 False NC
ENSDARG00000069673 Dome 0.4720813124415765 False NC
ENSDARG00000069673 50pc-epiboly 0.16275575266590875 False NC
ENSDARG00000069673 Shield 0.327162707978257 False NC
ENSDARG00000069673 75pc-epiboly 0.4614607340242182 False NC
ENSDARG00000069673 1-4-somites 0.4776861182119118 False NC
ENSDARG00000069673 14-19-somites 0.48415620647880875 False NC
ENSDARG00000069673 20-25-somites 0.6947623623334517 False NC
ENSDARG00000069673 Prim-5 0.8557103499924092 False NC
ENSDARG00000069673 Prim-15 0.9949665798331588 False NC
ENSDARG00000069673 Prim-25 0.6440176154488921 False NC
ENSDARG00000069673 Long-pec 1.402059485177778 False NC
ENSDARG00000069673 Protruding-mouth 1.788935019674605 False NC
ENSDARG00000069673 Day-4 2.034391319652617 False NC
ENSDARG00000069673 Day-5 1.798096687174353 False NC
ENSDARG00000069674 1-cell 1.5695719559414618 False NC
ENSDARG00000069674 2-cell 7.85871048596111 False NC
ENSDARG00000069674 128-cell 2.337208029170557 False NC
ENSDARG00000069674 1k-cell 3.7011200991219178 False NC
ENSDARG00000069674 Dome 5.231347894552713 False NC
ENSDARG00000069674 50pc-epiboly 3.6179239818705016 False NC
ENSDARG00000069674 Shield 2.8931248355970336 False NC
ENSDARG00000069674 75pc-epiboly 2.4054741223812117 False NC
ENSDARG00000069674 1-4-somites 2.6465961537548433 False NC
ENSDARG00000069674 14-19-somites 2.62712619315944 False NC
ENSDARG00000069674 20-25-somites 2.5196800820152507 False NC
ENSDARG00000069674 Prim-5 2.0772930270410455 False NC
ENSDARG00000069674 Prim-15 2.620046212578879 False NC
ENSDARG00000069674 Prim-25 2.30115992165562 False NC
ENSDARG00000069674 Long-pec 3.0468045449958265 False NC
ENSDARG00000069674 Protruding-mouth 4.7666632126129915 False NC
ENSDARG00000069674 Day-4 5.132388012588214 False NC
ENSDARG00000069674 Day-5 4.649057078063259 False NC
ENSDARG00000069675 1-cell 0.007431842040071508 False NC
ENSDARG00000069675 2-cell 0.0 False NC
ENSDARG00000069675 128-cell 0.0 False NC
ENSDARG00000069675 1k-cell 0.0 False NC
ENSDARG00000069675 Dome 0.0415745886448942 False NC
ENSDARG00000069675 50pc-epiboly 0.05076392381190509 False NC
ENSDARG00000069675 Shield 0.0066913352022008165 False NC
ENSDARG00000069675 75pc-epiboly 0.0 False NC
ENSDARG00000069675 1-4-somites 0.02031702104119193 False NC
ENSDARG00000069675 14-19-somites 0.059740031570752083 False NC
ENSDARG00000069675 20-25-somites 0.25253007832816965 False NC
ENSDARG00000069675 Prim-5 0.6027904590173632 False NC
ENSDARG00000069675 Prim-15 1.1219715247475144 False NC
ENSDARG00000069675 Prim-25 0.9299569216070083 False NC
ENSDARG00000069675 Long-pec 1.2440597128877866 False NC
ENSDARG00000069675 Protruding-mouth 0.6494137163993305 False NC
ENSDARG00000069675 Day-4 0.47308281292848464 False NC
ENSDARG00000069675 Day-5 0.43336927478014753 False NC
ENSDARG00000069677 1-cell 0.2926272599018664 False NC
ENSDARG00000069677 2-cell 0.9130226652454141 False NC
ENSDARG00000069677 128-cell 0.8409536906319118 False NC
ENSDARG00000069677 1k-cell 0.6723802471399883 False NC
ENSDARG00000069677 Dome 0.7354596897977848 False NC
ENSDARG00000069677 50pc-epiboly 0.9621644806668428 False NC
ENSDARG00000069677 Shield 0.6873129251884178 False NC
ENSDARG00000069677 75pc-epiboly 0.4127231923016318 False NC
ENSDARG00000069677 1-4-somites 0.24347173169166503 False NC
ENSDARG00000069677 14-19-somites 0.17613477575133726 False NC
ENSDARG00000069677 20-25-somites 0.1518956077810612 False NC
ENSDARG00000069677 Prim-5 0.2051458310922382 False NC
ENSDARG00000069677 Prim-15 0.19752460349671566 False NC
ENSDARG00000069677 Prim-25 0.2865667581017472 False NC
ENSDARG00000069677 Long-pec 0.30333017708173077 False NC
ENSDARG00000069677 Protruding-mouth 0.27474584848852546 False NC
ENSDARG00000069677 Day-4 0.36638016616556407 False NC
ENSDARG00000069677 Day-5 0.400047084145276 False NC
ENSDARG00000069681 1-cell 2.1698964707675454 False NC
ENSDARG00000069681 2-cell 1.4483980463503616 False NC
ENSDARG00000069681 128-cell 9.218690004464273 False NC
ENSDARG00000069681 1k-cell 11.510750978556365 False NC
ENSDARG00000069681 Dome 3.0706733287986046 False NC
ENSDARG00000069681 50pc-epiboly 2.4805602373500437 False NC
ENSDARG00000069681 Shield 3.2751154199982517 False NC
ENSDARG00000069681 75pc-epiboly 3.787589043035161 False NC
ENSDARG00000069681 1-4-somites 5.100128995857316 False NC
ENSDARG00000069681 14-19-somites 4.6914662873842214 False NC
ENSDARG00000069681 20-25-somites 3.5727713056940127 False NC
ENSDARG00000069681 Prim-5 2.937082258753881 False NC
ENSDARG00000069681 Prim-15 1.9398425970168056 False NC
ENSDARG00000069681 Prim-25 1.5465343219526992 False NC
ENSDARG00000069681 Long-pec 0.9974000402687443 False NC
ENSDARG00000069681 Protruding-mouth 0.8534373363839067 False NC
ENSDARG00000069681 Day-4 0.8088826794115977 False NC
ENSDARG00000069681 Day-5 0.68248157395368 False NC
ENSDARG00000069692 1-cell 0.010531439407277646 False NC
ENSDARG00000069692 2-cell 0.02860008682020248 False NC
ENSDARG00000069692 128-cell 0.020717320857367997 False NC
ENSDARG00000069692 1k-cell 0.023852777104849985 False NC
ENSDARG00000069692 Dome 0.008416299539879879 False NC
ENSDARG00000069692 50pc-epiboly 0.014680821783088483 False NC
ENSDARG00000069692 Shield 0.005418336846527622 False NC
ENSDARG00000069692 75pc-epiboly 0.0043705698996148986 False NC
ENSDARG00000069692 1-4-somites 1.484774346289979 False NC
ENSDARG00000069692 14-19-somites 3.2451389448113277 False NC
ENSDARG00000069692 20-25-somites 3.882495242818803 False NC
ENSDARG00000069692 Prim-5 3.427076301477798 False NC
ENSDARG00000069692 Prim-15 2.0796113900924675 False NC
ENSDARG00000069692 Prim-25 1.259077081232093 False NC
ENSDARG00000069692 Long-pec 1.025698636340623 False NC
ENSDARG00000069692 Protruding-mouth 0.8839980228236985 False NC
ENSDARG00000069692 Day-4 0.6947139889644605 False NC
ENSDARG00000069692 Day-5 0.4214511551357537 False NC
ENSDARG00000069696 1-cell 0.16767731807125988 False NC
ENSDARG00000069696 2-cell 0.27890739550027355 False NC
ENSDARG00000069696 128-cell 0.4254490308994222 False NC
ENSDARG00000069696 1k-cell 0.3979424815982194 False NC
ENSDARG00000069696 Dome 1.5503161614693113 False NC
ENSDARG00000069696 50pc-epiboly 4.067761923734588 False NC
ENSDARG00000069696 Shield 4.4200659071678645 False NC
ENSDARG00000069696 75pc-epiboly 4.372670514047377 False NC
ENSDARG00000069696 1-4-somites 2.884055307404524 False NC
ENSDARG00000069696 14-19-somites 2.306746321234086 False NC
ENSDARG00000069696 20-25-somites 2.450988983314416 False NC
ENSDARG00000069696 Prim-5 2.3053829390439415 False NC
ENSDARG00000069696 Prim-15 2.0346899178318316 False NC
ENSDARG00000069696 Prim-25 2.07252573196124 False NC
ENSDARG00000069696 Long-pec 1.9444754730961278 False NC
ENSDARG00000069696 Protruding-mouth 1.7005208753474093 False NC
ENSDARG00000069696 Day-4 1.496577076842668 False NC
ENSDARG00000069696 Day-5 1.3606743358453315 False NC
ENSDARG00000069698 1-cell 0.0 False NC
ENSDARG00000069698 2-cell 0.0 False NC
ENSDARG00000069698 128-cell 0.0 False NC
ENSDARG00000069698 1k-cell 0.0 False NC
ENSDARG00000069698 Dome 0.002843403931120658 False NC
ENSDARG00000069698 50pc-epiboly 0.0 False NC
ENSDARG00000069698 Shield 0.0 False NC
ENSDARG00000069698 75pc-epiboly 0.0029531495581679324 False NC
ENSDARG00000069698 1-4-somites 0.05836062301436144 False NC
ENSDARG00000069698 14-19-somites 0.1389168616962356 False NC
ENSDARG00000069698 20-25-somites 0.10642822891211272 False NC
ENSDARG00000069698 Prim-5 0.05960464724008584 False NC
ENSDARG00000069698 Prim-15 0.1306124459750201 False NC
ENSDARG00000069698 Prim-25 0.06411120828566355 False NC
ENSDARG00000069698 Long-pec 0.108289706215918 False NC
ENSDARG00000069698 Protruding-mouth 0.07351488722865761 False NC
ENSDARG00000069698 Day-4 0.13250337050880448 False NC
ENSDARG00000069698 Day-5 0.08368758432050111 False NC
ENSDARG00000069701 1-cell 0.0 False NC
ENSDARG00000069701 2-cell 0.0 False NC
ENSDARG00000069701 128-cell 0.0 False NC
ENSDARG00000069701 1k-cell 0.004078065624404733 False NC
ENSDARG00000069701 Dome 0.017267031853309245 False NC
ENSDARG00000069701 50pc-epiboly 0.0090358315846597 False NC
ENSDARG00000069701 Shield 0.0041686340807040225 False NC
ENSDARG00000069701 75pc-epiboly 0.017933479985157975 False NC
ENSDARG00000069701 1-4-somites 0.004219099465770649 False NC
ENSDARG00000069701 14-19-somites 0.0 False NC
ENSDARG00000069701 20-25-somites 0.04251991403043405 False NC
ENSDARG00000069701 Prim-5 0.07239177882786363 False NC
ENSDARG00000069701 Prim-15 0.17350490422366613 False NC
ENSDARG00000069701 Prim-25 0.15758421898764335 False NC
ENSDARG00000069701 Long-pec 0.2959230673376265 False NC
ENSDARG00000069701 Protruding-mouth 0.4278297889174617 False NC
ENSDARG00000069701 Day-4 0.6455898529982974 False NC
ENSDARG00000069701 Day-5 0.931711803360147 False NC
ENSDARG00000069703 1-cell 0.25480715379301594 False NC
ENSDARG00000069703 2-cell 0.28983598462651783 False NC
ENSDARG00000069703 128-cell 0.6058868244837267 False NC
ENSDARG00000069703 1k-cell 0.36424510808929567 False NC
ENSDARG00000069703 Dome 0.16357288450183524 False NC
ENSDARG00000069703 50pc-epiboly 0.032608621667154516 False NC
ENSDARG00000069703 Shield 0.015043818638370884 False NC
ENSDARG00000069703 75pc-epiboly 0.008089820767082277 False NC
ENSDARG00000069703 1-4-somites 0.022838908123682708 False NC
ENSDARG00000069703 14-19-somites 0.09700220303290787 False NC
ENSDARG00000069703 20-25-somites 0.08823167759877872 False NC
ENSDARG00000069703 Prim-5 0.04490206082656547 False NC
ENSDARG00000069703 Prim-15 0.035779809219809375 False NC
ENSDARG00000069703 Prim-25 0.04181558044066333 False NC
ENSDARG00000069703 Long-pec 0.012713462553667381 False NC
ENSDARG00000069703 Protruding-mouth 0.03356429295107437 False NC
ENSDARG00000069703 Day-4 0.05908945278204012 False NC
ENSDARG00000069703 Day-5 0.07164147381547466 False NC
ENSDARG00000069706 1-cell 1.20563220364154 False NC
ENSDARG00000069706 2-cell 1.4847417829668204 False NC
ENSDARG00000069706 128-cell 9.744614684728765 False NC
ENSDARG00000069706 1k-cell 13.09854604466381 False NC
ENSDARG00000069706 Dome 5.84029990654736 False NC
ENSDARG00000069706 50pc-epiboly 1.4577818444819406 False NC
ENSDARG00000069706 Shield 0.8967201335707286 False NC
ENSDARG00000069706 75pc-epiboly 1.791797109231848 False NC
ENSDARG00000069706 1-4-somites 3.17651532165491 False NC
ENSDARG00000069706 14-19-somites 3.043174306207713 False NC
ENSDARG00000069706 20-25-somites 2.4069769270768293 False NC
ENSDARG00000069706 Prim-5 1.8235967468014986 False NC
ENSDARG00000069706 Prim-15 1.391890069925841 False NC
ENSDARG00000069706 Prim-25 1.3853109867039552 False NC
ENSDARG00000069706 Long-pec 1.3294984160696222 False NC
ENSDARG00000069706 Protruding-mouth 0.8055345435635755 False NC
ENSDARG00000069706 Day-4 0.662059722253255 False NC
ENSDARG00000069706 Day-5 0.4375234498653035 False NC
ENSDARG00000069707 1-cell 0.0 False NC
ENSDARG00000069707 2-cell 0.0 False NC
ENSDARG00000069707 128-cell 0.0 False NC
ENSDARG00000069707 1k-cell 0.0 False NC
ENSDARG00000069707 Dome 0.0 False NC
ENSDARG00000069707 50pc-epiboly 0.0 False NC
ENSDARG00000069707 Shield 0.0 False NC
ENSDARG00000069707 75pc-epiboly 0.0 False NC
ENSDARG00000069707 1-4-somites 0.0 False NC
ENSDARG00000069707 14-19-somites 0.0 False NC
ENSDARG00000069707 20-25-somites 0.0 False NC
ENSDARG00000069707 Prim-5 0.0 False NC
ENSDARG00000069707 Prim-15 0.0 False NC
ENSDARG00000069707 Prim-25 0.0 False NC
ENSDARG00000069707 Long-pec 0.005469198754594313 False NC
ENSDARG00000069707 Protruding-mouth 0.0 False NC
ENSDARG00000069707 Day-4 0.005447071112907502 False NC
ENSDARG00000069707 Day-5 0.012327765397188935 False NC
ENSDARG00000069708 1-cell 68.80496377355377 False NC
ENSDARG00000069708 2-cell 57.436342731718774 False NC
ENSDARG00000069708 128-cell 35.59863961592921 False NC
ENSDARG00000069708 1k-cell 36.71025708168158 False NC
ENSDARG00000069708 Dome 36.261497870052814 False NC
ENSDARG00000069708 50pc-epiboly 16.348234084745297 False NC
ENSDARG00000069708 Shield 4.805441707496792 False NC
ENSDARG00000069708 75pc-epiboly 0.6303883241580838 False NC
ENSDARG00000069708 1-4-somites 1.753519050010853 False NC
ENSDARG00000069708 14-19-somites 2.4711347979815175 False NC
ENSDARG00000069708 20-25-somites 2.8749797980137064 False NC
ENSDARG00000069708 Prim-5 2.722431251980223 False NC
ENSDARG00000069708 Prim-15 3.587619879206101 False NC
ENSDARG00000069708 Prim-25 4.03948548975756 False NC
ENSDARG00000069708 Long-pec 4.069555356069427 False NC
ENSDARG00000069708 Protruding-mouth 5.211672853543193 False NC
ENSDARG00000069708 Day-4 4.6044655607522245 False NC
ENSDARG00000069708 Day-5 3.3440657747469444 False NC
ENSDARG00000069710 1-cell 0.0 False NC
ENSDARG00000069710 2-cell 0.0 False NC
ENSDARG00000069710 128-cell 0.0 False NC
ENSDARG00000069710 1k-cell 0.0 False NC
ENSDARG00000069710 Dome 0.1282802941668417 False NC
ENSDARG00000069710 50pc-epiboly 0.011188171998999732 False NC
ENSDARG00000069710 Shield 0.02064642071239544 False NC
ENSDARG00000069710 75pc-epiboly 0.011102622748923392 False NC
ENSDARG00000069710 1-4-somites 0.010448182895322889 False NC
ENSDARG00000069710 14-19-somites 0.010240588827106963 False NC
ENSDARG00000069710 20-25-somites 0.0 False NC
ENSDARG00000069710 Prim-5 0.0 False NC
ENSDARG00000069710 Prim-15 0.024552442831145 False NC
ENSDARG00000069710 Prim-25 0.0 False NC
ENSDARG00000069710 Long-pec 0.0 False NC
ENSDARG00000069710 Protruding-mouth 0.057580336635277854 False NC
ENSDARG00000069710 Day-4 0.05792534325083052 False NC
ENSDARG00000069710 Day-5 0.104876918600274 False NC
ENSDARG00000069715 1-cell 0.005792627998446199 False NC
ENSDARG00000069715 2-cell 0.0 False NC
ENSDARG00000069715 128-cell 0.0 False NC
ENSDARG00000069715 1k-cell 0.005102140226062256 False NC
ENSDARG00000069715 Dome 0.0 False NC
ENSDARG00000069715 50pc-epiboly 0.033914667430648957 False NC
ENSDARG00000069715 Shield 0.03129271216766939 False NC
ENSDARG00000069715 75pc-epiboly 0.0 False NC
ENSDARG00000069715 1-4-somites 0.04750731149572301 False NC
ENSDARG00000069715 14-19-somites 0.22246954296980354 False NC
ENSDARG00000069715 20-25-somites 0.372381929656998 False NC
ENSDARG00000069715 Prim-5 0.5094598406612553 False NC
ENSDARG00000069715 Prim-15 0.47136299336931425 False NC
ENSDARG00000069715 Prim-25 0.36531923231033464 False NC
ENSDARG00000069715 Long-pec 0.3055904615607302 False NC
ENSDARG00000069715 Protruding-mouth 0.3083594361627532 False NC
ENSDARG00000069715 Day-4 0.08779444722219767 False NC
ENSDARG00000069715 Day-5 0.18544927558751875 False NC
ENSDARG00000069723 1-cell 0.006456567087969102 False NC
ENSDARG00000069723 2-cell 0.030684520058136672 False NC
ENSDARG00000069723 128-cell 0.07112717400001359 False NC
ENSDARG00000069723 1k-cell 0.13079955167577875 False NC
ENSDARG00000069723 Dome 0.0902969678624571 False NC
ENSDARG00000069723 50pc-epiboly 0.03780189675409545 False NC
ENSDARG00000069723 Shield 0.0058132363965963905 False NC
ENSDARG00000069723 75pc-epiboly 0.01250428276373764 False NC
ENSDARG00000069723 1-4-somites 0.10002139206934521 False NC
ENSDARG00000069723 14-19-somites 0.08073394447416885 False NC
ENSDARG00000069723 20-25-somites 0.11858959411478201 False NC
ENSDARG00000069723 Prim-5 0.10726113699562456 False NC
ENSDARG00000069723 Prim-15 0.07604323863566421 False NC
ENSDARG00000069723 Prim-25 0.10341368132900261 False NC
ENSDARG00000069723 Long-pec 0.07205351382506228 False NC
ENSDARG00000069723 Protruding-mouth 0.09078946102027531 False NC
ENSDARG00000069723 Day-4 0.09133344819549558 False NC
ENSDARG00000069723 Day-5 0.036911623136931984 False NC
ENSDARG00000069726 1-cell 0.0 False NC
ENSDARG00000069726 2-cell 0.0027518928975788864 False NC
ENSDARG00000069726 128-cell 0.002657886948976299 False NC
ENSDARG00000069726 1k-cell 0.0025501199938083976 False NC
ENSDARG00000069726 Dome 0.0 False NC
ENSDARG00000069726 50pc-epiboly 0.0 False NC
ENSDARG00000069726 Shield 0.0 False NC
ENSDARG00000069726 75pc-epiboly 0.0 False NC
ENSDARG00000069726 1-4-somites 0.0026383121054111432 False NC
ENSDARG00000069726 14-19-somites 0.020687133630625014 False NC
ENSDARG00000069726 20-25-somites 0.10635521140722351 False NC
ENSDARG00000069726 Prim-5 0.13297608106711367 False NC
ENSDARG00000069726 Prim-15 0.12709661188457516 False NC
ENSDARG00000069726 Prim-25 0.0840500953743821 False NC
ENSDARG00000069726 Long-pec 0.13217739559986033 False NC
ENSDARG00000069726 Protruding-mouth 0.18901790953569422 False NC
ENSDARG00000069726 Day-4 0.1872250647553101 False NC
ENSDARG00000069726 Day-5 0.23834598037201932 False NC
ENSDARG00000069728 1-cell 0.02015654306114468 False NC
ENSDARG00000069728 2-cell 0.006386199161624295 False NC
ENSDARG00000069728 128-cell 0.11719282861022118 False NC
ENSDARG00000069728 1k-cell 0.218964278984352 False NC
ENSDARG00000069728 Dome 0.08770070240792721 False NC
ENSDARG00000069728 50pc-epiboly 0.05244999561155968 False NC
ENSDARG00000069728 Shield 0.06049383423943002 False NC
ENSDARG00000069728 75pc-epiboly 0.052048941910251056 False NC
ENSDARG00000069728 1-4-somites 0.14082019366436055 False NC
ENSDARG00000069728 14-19-somites 0.10801741231288968 False NC
ENSDARG00000069728 20-25-somites 0.15425872008880462 False NC
ENSDARG00000069728 Prim-5 0.1838419569066295 False NC
ENSDARG00000069728 Prim-15 0.2517845585060807 False NC
ENSDARG00000069728 Prim-25 0.221955077061578 False NC
ENSDARG00000069728 Long-pec 0.41580091689855225 False NC
ENSDARG00000069728 Protruding-mouth 0.48588447937557877 False NC
ENSDARG00000069728 Day-4 0.5295287558300642 False NC
ENSDARG00000069728 Day-5 0.4686149091908094 False NC
ENSDARG00000069729 1-cell 0.050396802424082975 False NC
ENSDARG00000069729 2-cell 0.16166813258507404 False NC
ENSDARG00000069729 128-cell 0.42217109516539664 False NC
ENSDARG00000069729 1k-cell 0.649195660822479 False NC
ENSDARG00000069729 Dome 0.2760521241167327 False NC
ENSDARG00000069729 50pc-epiboly 0.07376577583781348 False NC
ENSDARG00000069729 Shield 0.03403145845138762 False NC
ENSDARG00000069729 75pc-epiboly 0.07320173313228583 False NC
ENSDARG00000069729 1-4-somites 0.2181418023623168 False NC
ENSDARG00000069729 14-19-somites 0.34884391566958534 False NC
ENSDARG00000069729 20-25-somites 0.2487690626624998 False NC
ENSDARG00000069729 Prim-5 0.11696566736161254 False NC
ENSDARG00000069729 Prim-15 0.1753689068992804 False NC
ENSDARG00000069729 Prim-25 0.28378004732604134 False NC
ENSDARG00000069729 Long-pec 0.17255898242412884 False NC
ENSDARG00000069729 Protruding-mouth 0.18349182802639113 False NC
ENSDARG00000069729 Day-4 0.133669536013829 False NC
ENSDARG00000069729 Day-5 0.2593026569282301 False NC
ENSDARG00000069733 1-cell 0.0063484742947446295 False NC
ENSDARG00000069733 2-cell 0.009051244299713324 False NC
ENSDARG00000069733 128-cell 0.16027090861170884 False NC
ENSDARG00000069733 1k-cell 0.07269247724286004 False NC
ENSDARG00000069733 Dome 0.03255459486512541 False NC
ENSDARG00000069733 50pc-epiboly 0.015487098030465126 False NC
ENSDARG00000069733 Shield 0.020005698795636746 False NC
ENSDARG00000069733 75pc-epiboly 0.0584009743779629 False NC
ENSDARG00000069733 1-4-somites 0.10702454720786854 False NC
ENSDARG00000069733 14-19-somites 0.08221741834159949 False NC
ENSDARG00000069733 20-25-somites 0.1865667571275754 False NC
ENSDARG00000069733 Prim-5 0.5304290329596035 False NC
ENSDARG00000069733 Prim-15 0.533587041568816 False NC
ENSDARG00000069733 Prim-25 0.4226173851208618 False NC
ENSDARG00000069733 Long-pec 0.5506761810148529 False NC
ENSDARG00000069733 Protruding-mouth 1.048916704821425 False NC
ENSDARG00000069733 Day-4 1.3951752948115517 False NC
ENSDARG00000069733 Day-5 1.3537537491066607 False NC
ENSDARG00000069734 1-cell 0.0 False NC
ENSDARG00000069734 2-cell 0.0 False NC
ENSDARG00000069734 128-cell 0.0 False NC
ENSDARG00000069734 1k-cell 0.0 False NC
ENSDARG00000069734 Dome 0.022301035755158634 False NC
ENSDARG00000069734 50pc-epiboly 0.023340248047144053 False NC
ENSDARG00000069734 Shield 0.02153580498923709 False NC
ENSDARG00000069734 75pc-epiboly 0.02316177915006172 False NC
ENSDARG00000069734 1-4-somites 0.021796516932396676 False NC
ENSDARG00000069734 14-19-somites 0.0 False NC
ENSDARG00000069734 20-25-somites 0.010983220870322887 False NC
ENSDARG00000069734 Prim-5 0.011687095831921446 False NC
ENSDARG00000069734 Prim-15 0.051220173044665564 False NC
ENSDARG00000069734 Prim-25 0.03591636701541898 False NC
ENSDARG00000069734 Long-pec 0.04853282833307691 False NC
ENSDARG00000069734 Protruding-mouth 0.03603643222035543 False NC
ENSDARG00000069734 Day-4 0.06042058880625091 False NC
ENSDARG00000069734 Day-5 0.01367433669442034 False NC
ENSDARG00000069735 1-cell 0.0 False NC
ENSDARG00000069735 2-cell 0.0 False NC
ENSDARG00000069735 128-cell 0.012653238400711636 False NC
ENSDARG00000069735 1k-cell 0.0 False NC
ENSDARG00000069735 Dome 0.19276161224538715 False NC
ENSDARG00000069735 50pc-epiboly 0.5110852187628177 False NC
ENSDARG00000069735 Shield 0.1737374338670723 False NC
ENSDARG00000069735 75pc-epiboly 0.2002015485045229 False NC
ENSDARG00000069735 1-4-somites 0.012560049650760496 False NC
ENSDARG00000069735 14-19-somites 0.02462099015878908 False NC
ENSDARG00000069735 20-25-somites 0.03797390194526531 False NC
ENSDARG00000069735 Prim-5 0.040407512184834786 False NC
ENSDARG00000069735 Prim-15 0.014757585318720134 False NC
ENSDARG00000069735 Prim-25 0.0 False NC
ENSDARG00000069735 Long-pec 0.0 False NC
ENSDARG00000069735 Protruding-mouth 0.0 False NC
ENSDARG00000069735 Day-4 0.05570692584973489 False NC
ENSDARG00000069735 Day-5 0.015759430587541173 False NC
ENSDARG00000069737 1-cell 0.0036929723391519237 False NC
ENSDARG00000069737 2-cell 0.0 False NC
ENSDARG00000069737 128-cell 0.0033902263458438784 False NC
ENSDARG00000069737 1k-cell 0.0 False NC
ENSDARG00000069737 Dome 0.034431527888012146 False NC
ENSDARG00000069737 50pc-epiboly 0.43603575033441333 False NC
ENSDARG00000069737 Shield 0.36575060729939474 False NC
ENSDARG00000069737 75pc-epiboly 0.010728139986370632 False NC
ENSDARG00000069737 1-4-somites 0.0370178375455193 False NC
ENSDARG00000069737 14-19-somites 0.1253389693784246 False NC
ENSDARG00000069737 20-25-somites 0.2713194704307792 False NC
ENSDARG00000069737 Prim-5 0.2670543038078012 False NC
ENSDARG00000069737 Prim-15 0.35981867406080387 False NC
ENSDARG00000069737 Prim-25 1.123843883174472 False NC
ENSDARG00000069737 Long-pec 5.035425039403325 False NC
ENSDARG00000069737 Protruding-mouth 4.810849435213088 False NC
ENSDARG00000069737 Day-4 4.332199272459596 False NC
ENSDARG00000069737 Day-5 4.834738757635316 False NC
ENSDARG00000069739 1-cell 0.0 False NC
ENSDARG00000069739 2-cell 0.0 False NC
ENSDARG00000069739 128-cell 0.0 False NC
ENSDARG00000069739 1k-cell 0.0 False NC
ENSDARG00000069739 Dome 0.0 False NC
ENSDARG00000069739 50pc-epiboly 0.0 False NC
ENSDARG00000069739 Shield 0.0 False NC
ENSDARG00000069739 75pc-epiboly 0.0 False NC
ENSDARG00000069739 1-4-somites 0.0 False NC
ENSDARG00000069739 14-19-somites 0.0 False NC
ENSDARG00000069739 20-25-somites 0.0 False NC
ENSDARG00000069739 Prim-5 0.0 False NC
ENSDARG00000069739 Prim-15 0.02015321578633936 False NC
ENSDARG00000069739 Prim-25 0.028263484939494356 False NC
ENSDARG00000069739 Long-pec 0.08593130924591404 False NC
ENSDARG00000069739 Protruding-mouth 0.2930323281840847 False NC
ENSDARG00000069739 Day-4 0.46595538825159605 False NC
ENSDARG00000069739 Day-5 0.4627090927470322 False NC
ENSDARG00000069742 1-cell 1.3123323636022772 False NC
ENSDARG00000069742 2-cell 1.6667767958568291 False NC
ENSDARG00000069742 128-cell 3.1933732841922793 False NC
ENSDARG00000069742 1k-cell 2.9099425829089594 False NC
ENSDARG00000069742 Dome 1.0953236322797228 False NC
ENSDARG00000069742 50pc-epiboly 0.545222344263824 False NC
ENSDARG00000069742 Shield 0.650122531742911 False NC
ENSDARG00000069742 75pc-epiboly 0.8823331644522222 False NC
ENSDARG00000069742 1-4-somites 0.9687117689361331 False NC
ENSDARG00000069742 14-19-somites 0.8957212416780251 False NC
ENSDARG00000069742 20-25-somites 1.0315240242382129 False NC
ENSDARG00000069742 Prim-5 1.2012335690126412 False NC
ENSDARG00000069742 Prim-15 1.0829772120437258 False NC
ENSDARG00000069742 Prim-25 1.155951878570955 False NC
ENSDARG00000069742 Long-pec 0.9680179407200976 False NC
ENSDARG00000069742 Protruding-mouth 0.9813828727904879 False NC
ENSDARG00000069742 Day-4 1.172555842480321 False NC
ENSDARG00000069742 Day-5 1.045106418572819 False NC
ENSDARG00000069744 1-cell 10.934585891903296 False NC
ENSDARG00000069744 2-cell 16.298176657576995 False NC
ENSDARG00000069744 128-cell 11.117490804407081 False NC
ENSDARG00000069744 1k-cell 6.292515923895545 False NC
ENSDARG00000069744 Dome 2.5457277385795756 False NC
ENSDARG00000069744 50pc-epiboly 0.4764496915408746 False NC
ENSDARG00000069744 Shield 0.12147261905086211 False NC
ENSDARG00000069744 75pc-epiboly 0.04354797319536398 False NC
ENSDARG00000069744 1-4-somites 0.02927218183069802 False NC
ENSDARG00000069744 14-19-somites 0.045904920494403444 False NC
ENSDARG00000069744 20-25-somites 0.08850115990549436 False NC
ENSDARG00000069744 Prim-5 0.05650372778243014 False NC
ENSDARG00000069744 Prim-15 0.04815119573413809 False NC
ENSDARG00000069744 Prim-25 0.04501913771905135 False NC
ENSDARG00000069744 Long-pec 0.02607135406322314 False NC
ENSDARG00000069744 Protruding-mouth 0.05162243734045406 False NC
ENSDARG00000069744 Day-4 0.03245734109426702 False NC
ENSDARG00000069744 Day-5 0.13956864312073652 False NC
ENSDARG00000069745 1-cell 13.259638246304863 False NC
ENSDARG00000069745 2-cell 14.890042539542339 False NC
ENSDARG00000069745 128-cell 18.16396909120195 False NC
ENSDARG00000069745 1k-cell 18.33869827364919 False NC
ENSDARG00000069745 Dome 6.988788467453136 False NC
ENSDARG00000069745 50pc-epiboly 1.1652374785513364 False NC
ENSDARG00000069745 Shield 0.8249932899869341 False NC
ENSDARG00000069745 75pc-epiboly 1.4253741275427718 False NC
ENSDARG00000069745 1-4-somites 2.3325588177273935 False NC
ENSDARG00000069745 14-19-somites 2.154214938182233 False NC
ENSDARG00000069745 20-25-somites 1.7644147595860915 False NC
ENSDARG00000069745 Prim-5 1.4673304348670957 False NC
ENSDARG00000069745 Prim-15 1.3291927035355229 False NC
ENSDARG00000069745 Prim-25 1.16580248322545 False NC
ENSDARG00000069745 Long-pec 0.911605216598479 False NC
ENSDARG00000069745 Protruding-mouth 0.8846966946873064 False NC
ENSDARG00000069745 Day-4 0.6928840145994402 False NC
ENSDARG00000069745 Day-5 0.966562430225377 False NC
ENSDARG00000069748 1-cell 0.0 False NC
ENSDARG00000069748 2-cell 0.0 False NC
ENSDARG00000069748 128-cell 0.007345781222852664 False NC
ENSDARG00000069748 1k-cell 0.007047938428590373 False NC
ENSDARG00000069748 Dome 0.014920919445036656 False NC
ENSDARG00000069748 50pc-epiboly 0.0 False NC
ENSDARG00000069748 Shield 0.0 False NC
ENSDARG00000069748 75pc-epiboly 0.0 False NC
ENSDARG00000069748 1-4-somites 0.014583361817867051 False NC
ENSDARG00000069748 14-19-somites 0.02501381089729781 False NC
ENSDARG00000069748 20-25-somites 0.011022789859562345 False NC
ENSDARG00000069748 Prim-5 0.0 False NC
ENSDARG00000069748 Prim-15 0.025702351373416848 False NC
ENSDARG00000069748 Prim-25 0.040050846731896274 False NC
ENSDARG00000069748 Long-pec 0.04870767640221307 False NC
ENSDARG00000069748 Protruding-mouth 0.0843879395793192 False NC
ENSDARG00000069748 Day-4 0.12127652925598484 False NC
ENSDARG00000069748 Day-5 0.08691613905099907 False NC
ENSDARG00000069752 1-cell 0.36748432022142685 False NC
ENSDARG00000069752 2-cell 0.634096164901759 False NC
ENSDARG00000069752 128-cell 1.0016947682867368 False NC
ENSDARG00000069752 1k-cell 0.7320142625136041 False NC
ENSDARG00000069752 Dome 0.9540788569434231 False NC
ENSDARG00000069752 50pc-epiboly 1.048189321389924 False NC
ENSDARG00000069752 Shield 0.9773339864206505 False NC
ENSDARG00000069752 75pc-epiboly 0.8704617727850469 False NC
ENSDARG00000069752 1-4-somites 1.5043559686432324 False NC
ENSDARG00000069752 14-19-somites 1.878429346630989 False NC
ENSDARG00000069752 20-25-somites 3.6552159056434568 False NC
ENSDARG00000069752 Prim-5 6.138062730925144 False NC
ENSDARG00000069752 Prim-15 5.653775828257539 False NC
ENSDARG00000069752 Prim-25 4.4823626035242885 False NC
ENSDARG00000069752 Long-pec 3.194783726907363 False NC
ENSDARG00000069752 Protruding-mouth 5.127656701027301 False NC
ENSDARG00000069752 Day-4 12.693157296417192 False NC
ENSDARG00000069752 Day-5 10.200557925430504 False NC
ENSDARG00000069755 1-cell 0.0013078241544271195 False NC
ENSDARG00000069755 2-cell 0.01864611144851777 False NC
ENSDARG00000069755 128-cell 0.006003050519853097 False NC
ENSDARG00000069755 1k-cell 0.004607720177237919 False NC
ENSDARG00000069755 Dome 0.013412887420035685 False NC
ENSDARG00000069755 50pc-epiboly 0.04338992949544782 False NC
ENSDARG00000069755 Shield 0.08478092812048249 False NC
ENSDARG00000069755 75pc-epiboly 0.1076453817329164 False NC
ENSDARG00000069755 1-4-somites 0.4826659726155304 False NC
ENSDARG00000069755 14-19-somites 0.6985170417929939 False NC
ENSDARG00000069755 20-25-somites 0.7050215213781457 False NC
ENSDARG00000069755 Prim-5 0.5086560719579539 False NC
ENSDARG00000069755 Prim-15 0.509702765072673 False NC
ENSDARG00000069755 Prim-25 0.7580262856804023 False NC
ENSDARG00000069755 Long-pec 0.6315636392266991 False NC
ENSDARG00000069755 Protruding-mouth 0.7080172739121537 False NC
ENSDARG00000069755 Day-4 0.8021178773050572 False NC
ENSDARG00000069755 Day-5 0.7686063071342255 False NC
ENSDARG00000069758 1-cell 14.869474003592842 False NC
ENSDARG00000069758 2-cell 20.376566953273294 False NC
ENSDARG00000069758 128-cell 28.62868753500546 False NC
ENSDARG00000069758 1k-cell 22.82357394458516 False NC
ENSDARG00000069758 Dome 25.550028706503692 False NC
ENSDARG00000069758 50pc-epiboly 12.554429933110141 False NC
ENSDARG00000069758 Shield 5.35786621219634 False NC
ENSDARG00000069758 75pc-epiboly 1.9694245352886781 False NC
ENSDARG00000069758 1-4-somites 1.235558372621323 False NC
ENSDARG00000069758 14-19-somites 0.5785932687315434 False NC
ENSDARG00000069758 20-25-somites 0.41506357940173705 False NC
ENSDARG00000069758 Prim-5 0.38277503790595435 False NC
ENSDARG00000069758 Prim-15 0.2580861432483149 False NC
ENSDARG00000069758 Prim-25 0.18097394232575456 False NC
ENSDARG00000069758 Long-pec 0.27511341642296505 False NC
ENSDARG00000069758 Protruding-mouth 0.22697365255068824 False NC
ENSDARG00000069758 Day-4 0.19788913775690706 False NC
ENSDARG00000069758 Day-5 0.3272830584807969 False NC
ENSDARG00000069763 1-cell 21.8617260588067 False NC
ENSDARG00000069763 2-cell 38.17409295499017 False NC
ENSDARG00000069763 128-cell 49.12433732040988 False NC
ENSDARG00000069763 1k-cell 45.037281426445794 False NC
ENSDARG00000069763 Dome 15.185079477589554 False NC
ENSDARG00000069763 50pc-epiboly 7.281777636986026 False NC
ENSDARG00000069763 Shield 7.3845709285685 False NC
ENSDARG00000069763 75pc-epiboly 7.706581961256457 False NC
ENSDARG00000069763 1-4-somites 14.89030827420159 False NC
ENSDARG00000069763 14-19-somites 10.44509300148158 False NC
ENSDARG00000069763 20-25-somites 8.305115731323315 False NC
ENSDARG00000069763 Prim-5 8.095763911855723 False NC
ENSDARG00000069763 Prim-15 6.6252877148512965 False NC
ENSDARG00000069763 Prim-25 6.306341663585508 False NC
ENSDARG00000069763 Long-pec 4.945155052148467 False NC
ENSDARG00000069763 Protruding-mouth 7.001696869347114 False NC
ENSDARG00000069763 Day-4 7.943152250573962 False NC
ENSDARG00000069763 Day-5 8.031747447673926 False NC
ENSDARG00000069765 1-cell 0.0021403377681483474 False NC
ENSDARG00000069765 2-cell 0.0030515552436671156 False NC
ENSDARG00000069765 128-cell 0.001964875126101697 False NC
ENSDARG00000069765 1k-cell 0.00471301774736753 False NC
ENSDARG00000069765 Dome 0.0009977748651468278 False NC
ENSDARG00000069765 50pc-epiboly 0.005221352295788696 False NC
ENSDARG00000069765 Shield 0.0019270750609862483 False NC
ENSDARG00000069765 75pc-epiboly 0.0 False NC
ENSDARG00000069765 1-4-somites 0.00292560627878397 False NC
ENSDARG00000069765 14-19-somites 0.004779129422342043 False NC
ENSDARG00000069765 20-25-somites 0.007862437847698103 False NC
ENSDARG00000069765 Prim-5 0.01777841532801927 False NC
ENSDARG00000069765 Prim-15 0.038958074899749076 False NC
ENSDARG00000069765 Prim-25 0.0696341091410358 False NC
ENSDARG00000069765 Long-pec 0.13354211265244698 False NC
ENSDARG00000069765 Protruding-mouth 0.8641996823769157 False NC
ENSDARG00000069765 Day-4 1.1375440150251754 False NC
ENSDARG00000069765 Day-5 1.3777873109369834 False NC
ENSDARG00000069766 1-cell 0.45554803401012994 False NC
ENSDARG00000069766 2-cell 0.30728603678636074 False NC
ENSDARG00000069766 128-cell 0.37773145713428763 False NC
ENSDARG00000069766 1k-cell 0.25886851354917007 False NC
ENSDARG00000069766 Dome 0.23976775209350612 False NC
ENSDARG00000069766 50pc-epiboly 0.12188551083220314 False NC
ENSDARG00000069766 Shield 0.04630808728782078 False NC
ENSDARG00000069766 75pc-epiboly 0.02845965301992461 False NC
ENSDARG00000069766 1-4-somites 0.020086582239212437 False NC
ENSDARG00000069766 14-19-somites 0.03281247270689282 False NC
ENSDARG00000069766 20-25-somites 0.1282067842613305 False NC
ENSDARG00000069766 Prim-5 0.08616195414838117 False NC
ENSDARG00000069766 Prim-15 0.0786699255175629 False NC
ENSDARG00000069766 Prim-25 0.14710547296800464 False NC
ENSDARG00000069766 Long-pec 0.1118135813439272 False NC
ENSDARG00000069766 Protruding-mouth 0.2804347434917388 False NC
ENSDARG00000069766 Day-4 0.3415076758614182 False NC
ENSDARG00000069766 Day-5 0.34444335813450094 False NC
ENSDARG00000069767 1-cell 0.2653553902655168 False NC
ENSDARG00000069767 2-cell 0.2751465916524181 False NC
ENSDARG00000069767 128-cell 0.3377207245446727 False NC
ENSDARG00000069767 1k-cell 0.40370635061019533 False NC
ENSDARG00000069767 Dome 0.32612453373525235 False NC
ENSDARG00000069767 50pc-epiboly 0.11769713910507092 False NC
ENSDARG00000069767 Shield 0.11402782703765954 False NC
ENSDARG00000069767 75pc-epiboly 0.035039153873250864 False NC
ENSDARG00000069767 1-4-somites 0.08243446085759024 False NC
ENSDARG00000069767 14-19-somites 0.1077287699732897 False NC
ENSDARG00000069767 20-25-somites 0.13292338679366722 False NC
ENSDARG00000069767 Prim-5 0.08840122913982476 False NC
ENSDARG00000069767 Prim-15 0.10977170522567001 False NC
ENSDARG00000069767 Prim-25 0.18111434103973884 False NC
ENSDARG00000069767 Long-pec 0.2998003456959853 False NC
ENSDARG00000069767 Protruding-mouth 0.9691722138394013 False NC
ENSDARG00000069767 Day-4 0.9627920047171404 False NC
ENSDARG00000069767 Day-5 0.8895214366385925 False NC
ENSDARG00000069769 1-cell 0.0 False NC
ENSDARG00000069769 2-cell 0.0 False NC
ENSDARG00000069769 128-cell 0.0 False NC
ENSDARG00000069769 1k-cell 0.0 False NC
ENSDARG00000069769 Dome 0.01305916508184965 False NC
ENSDARG00000069769 50pc-epiboly 0.08200627692239804 False NC
ENSDARG00000069769 Shield 0.037833170927038126 False NC
ENSDARG00000069769 75pc-epiboly 0.013563204006792898 False NC
ENSDARG00000069769 1-4-somites 0.02552745226316728 False NC
ENSDARG00000069769 14-19-somites 0.08757087310531467 False NC
ENSDARG00000069769 20-25-somites 0.051452926599710826 False NC
ENSDARG00000069769 Prim-5 0.027375179426122304 False NC
ENSDARG00000069769 Prim-15 0.0 False NC
ENSDARG00000069769 Prim-25 0.014021404540553955 False NC
ENSDARG00000069769 Long-pec 0.0 False NC
ENSDARG00000069769 Protruding-mouth 0.028136553685562792 False NC
ENSDARG00000069769 Day-4 0.04245771105304118 False NC
ENSDARG00000069769 Day-5 0.01601498892139319 False NC
ENSDARG00000069773 1-cell 0.0 False NC
ENSDARG00000069773 2-cell 0.0 False NC
ENSDARG00000069773 128-cell 0.0 False NC
ENSDARG00000069773 1k-cell 0.0 False NC
ENSDARG00000069773 Dome 0.0 False NC
ENSDARG00000069773 50pc-epiboly 0.0 False NC
ENSDARG00000069773 Shield 0.0 False NC
ENSDARG00000069773 75pc-epiboly 0.0 False NC
ENSDARG00000069773 1-4-somites 0.0 False NC
ENSDARG00000069773 14-19-somites 0.0 False NC
ENSDARG00000069773 20-25-somites 0.0 False NC
ENSDARG00000069773 Prim-5 0.0 False NC
ENSDARG00000069773 Prim-15 0.0 False NC
ENSDARG00000069773 Prim-25 0.010853388451893231 False NC
ENSDARG00000069773 Long-pec 0.0109994206473152 False NC
ENSDARG00000069773 Protruding-mouth 0.021779340718950286 False NC
ENSDARG00000069773 Day-4 0.010954918472542008 False NC
ENSDARG00000069773 Day-5 0.012396539541664187 False NC
ENSDARG00000069774 1-cell 0.5650000460479994 False NC
ENSDARG00000069774 2-cell 0.8149620722919227 False NC
ENSDARG00000069774 128-cell 0.7871225866969944 False NC
ENSDARG00000069774 1k-cell 0.8643419141271014 False NC
ENSDARG00000069774 Dome 0.9080012087432696 False NC
ENSDARG00000069774 50pc-epiboly 0.6746499814073278 False NC
ENSDARG00000069774 Shield 0.6760402920991784 False NC
ENSDARG00000069774 75pc-epiboly 0.7486784844807965 False NC
ENSDARG00000069774 1-4-somites 1.0026258824816197 False NC
ENSDARG00000069774 14-19-somites 0.9140925214643063 False NC
ENSDARG00000069774 20-25-somites 1.1356097192506307 False NC
ENSDARG00000069774 Prim-5 1.4626566221269877 False NC
ENSDARG00000069774 Prim-15 1.5203182539437115 False NC
ENSDARG00000069774 Prim-25 1.622361876342005 False NC
ENSDARG00000069774 Long-pec 1.9911300626289445 False NC
ENSDARG00000069774 Protruding-mouth 2.9593833430561785 False NC
ENSDARG00000069774 Day-4 3.345185802954944 False NC
ENSDARG00000069774 Day-5 3.3065566144572998 False NC
ENSDARG00000069775 1-cell 0.0 False NC
ENSDARG00000069775 2-cell 0.0 False NC
ENSDARG00000069775 128-cell 0.0 False NC
ENSDARG00000069775 1k-cell 0.0 False NC
ENSDARG00000069775 Dome 0.010052477975626292 False NC
ENSDARG00000069775 50pc-epiboly 0.0 False NC
ENSDARG00000069775 Shield 0.0 False NC
ENSDARG00000069775 75pc-epiboly 0.0 False NC
ENSDARG00000069775 1-4-somites 0.003275019881196912 False NC
ENSDARG00000069775 14-19-somites 0.0353094366493591 False NC
ENSDARG00000069775 20-25-somites 0.08251379525785804 False NC
ENSDARG00000069775 Prim-5 0.38281587595544825 False NC
ENSDARG00000069775 Prim-15 0.5425715279176606 False NC
ENSDARG00000069775 Prim-25 0.6260041777537197 False NC
ENSDARG00000069775 Long-pec 0.48858175541042537 False NC
ENSDARG00000069775 Protruding-mouth 0.48370677244459215 False NC
ENSDARG00000069775 Day-4 0.486605019419737 False NC
ENSDARG00000069775 Day-5 0.5342031672115206 False NC
ENSDARG00000069780 1-cell 1.6511594232966318 False NC
ENSDARG00000069780 2-cell 1.7412442315657288 False NC
ENSDARG00000069780 128-cell 9.050537740535061 False NC
ENSDARG00000069780 1k-cell 9.384204356750363 False NC
ENSDARG00000069780 Dome 4.247569368249982 False NC
ENSDARG00000069780 50pc-epiboly 1.9287367766089585 False NC
ENSDARG00000069780 Shield 1.8013281847586682 False NC
ENSDARG00000069780 75pc-epiboly 2.2174261434361417 False NC
ENSDARG00000069780 1-4-somites 1.9219796907442805 False NC
ENSDARG00000069780 14-19-somites 2.109847082258279 False NC
ENSDARG00000069780 20-25-somites 1.9258950084240596 False NC
ENSDARG00000069780 Prim-5 1.5664332320459056 False NC
ENSDARG00000069780 Prim-15 1.1871962589422485 False NC
ENSDARG00000069780 Prim-25 0.9893242180474584 False NC
ENSDARG00000069780 Long-pec 0.8681356696013565 False NC
ENSDARG00000069780 Protruding-mouth 1.1499998395901538 False NC
ENSDARG00000069780 Day-4 1.2908460678296705 False NC
ENSDARG00000069780 Day-5 1.8327851274924627 False NC
ENSDARG00000069781 1-cell 0.0 False NC
ENSDARG00000069781 2-cell 0.0 False NC
ENSDARG00000069781 128-cell 0.0 False NC
ENSDARG00000069781 1k-cell 0.0 False NC
ENSDARG00000069781 Dome 0.0 False NC
ENSDARG00000069781 50pc-epiboly 0.0 False NC
ENSDARG00000069781 Shield 0.0 False NC
ENSDARG00000069781 75pc-epiboly 0.0 False NC
ENSDARG00000069781 1-4-somites 0.0 False NC
ENSDARG00000069781 14-19-somites 0.0 False NC
ENSDARG00000069781 20-25-somites 0.0 False NC
ENSDARG00000069781 Prim-5 0.0 False NC
ENSDARG00000069781 Prim-15 0.0 False NC
ENSDARG00000069781 Prim-25 0.0094785377832003 False NC
ENSDARG00000069781 Long-pec 0.0 False NC
ENSDARG00000069781 Protruding-mouth 0.0 False NC
ENSDARG00000069781 Day-4 0.0 False NC
ENSDARG00000069781 Day-5 0.0 False NC
ENSDARG00000069787 1-cell 0.05094728633914669 False NC
ENSDARG00000069787 2-cell 0.0645665313380606 False NC
ENSDARG00000069787 128-cell 0.06236090842600863 False NC
ENSDARG00000069787 1k-cell 0.05609289063387942 False NC
ENSDARG00000069787 Dome 0.06333445435654009 False NC
ENSDARG00000069787 50pc-epiboly 0.008285724320395215 False NC
ENSDARG00000069787 Shield 0.007645151962317918 False NC
ENSDARG00000069787 75pc-epiboly 0.0 False NC
ENSDARG00000069787 1-4-somites 0.007737703990200896 False NC
ENSDARG00000069787 14-19-somites 0.0 False NC
ENSDARG00000069787 20-25-somites 0.0 False NC
ENSDARG00000069787 Prim-5 0.004148887105815915 False NC
ENSDARG00000069787 Prim-15 0.018183021561459654 False NC
ENSDARG00000069787 Prim-25 0.008500141474612175 False NC
ENSDARG00000069787 Long-pec 0.012921766145480611 False NC
ENSDARG00000069787 Protruding-mouth 0.02132139171967143 False NC
ENSDARG00000069787 Day-4 0.04289828806560688 False NC
ENSDARG00000069787 Day-5 0.06310657840953134 False NC
ENSDARG00000069790 1-cell 5.570313386080669 False NC
ENSDARG00000069790 2-cell 5.908928899189615 False NC
ENSDARG00000069790 128-cell 12.373933945254713 False NC
ENSDARG00000069790 1k-cell 12.58514641369533 False NC
ENSDARG00000069790 Dome 26.281923826058698 False NC
ENSDARG00000069790 50pc-epiboly 40.9007047349637 False NC
ENSDARG00000069790 Shield 29.241512219117045 False NC
ENSDARG00000069790 75pc-epiboly 10.336132354981448 False NC
ENSDARG00000069790 1-4-somites 7.806084480561154 False NC
ENSDARG00000069790 14-19-somites 15.859228945101481 False NC
ENSDARG00000069790 20-25-somites 8.393467923242415 False NC
ENSDARG00000069790 Prim-5 5.740028809712685 False NC
ENSDARG00000069790 Prim-15 5.494687580144031 False NC
ENSDARG00000069790 Prim-25 7.832520818402289 False NC
ENSDARG00000069790 Long-pec 5.42879865735864 False NC
ENSDARG00000069790 Protruding-mouth 5.990003731204657 False NC
ENSDARG00000069790 Day-4 5.043349798838472 False NC
ENSDARG00000069790 Day-5 5.032215228217811 False NC
ENSDARG00000069792 1-cell 0.0 False NC
ENSDARG00000069792 2-cell 0.019166880492864618 False NC
ENSDARG00000069792 128-cell 0.009256065444878551 False NC
ENSDARG00000069792 1k-cell 0.0 False NC
ENSDARG00000069792 Dome 0.018801132608110394 False NC
ENSDARG00000069792 50pc-epiboly 0.0 False NC
ENSDARG00000069792 Shield 0.018155996424129843 False NC
ENSDARG00000069792 75pc-epiboly 0.009763395880376212 False NC
ENSDARG00000069792 1-4-somites 0.009187896242579662 False NC
ENSDARG00000069792 14-19-somites 0.0 False NC
ENSDARG00000069792 20-25-somites 0.0 False NC
ENSDARG00000069792 Prim-5 0.0 False NC
ENSDARG00000069792 Prim-15 1.0147706138226544 False NC
ENSDARG00000069792 Prim-25 6.15686965914986 False NC
ENSDARG00000069792 Long-pec 30.973512556797015 False NC
ENSDARG00000069792 Protruding-mouth 53.32862250196913 False NC
ENSDARG00000069792 Day-4 45.02940379775846 False NC
ENSDARG00000069792 Day-5 55.72779938720902 False NC
ENSDARG00000069795 1-cell 0.0 False NC
ENSDARG00000069795 2-cell 0.0 False NC
ENSDARG00000069795 128-cell 0.0 False NC
ENSDARG00000069795 1k-cell 0.0 False NC
ENSDARG00000069795 Dome 0.012009671284882445 False NC
ENSDARG00000069795 50pc-epiboly 0.08170053686759207 False NC
ENSDARG00000069795 Shield 0.12177453939647317 False NC
ENSDARG00000069795 75pc-epiboly 0.22451766036099596 False NC
ENSDARG00000069795 1-4-somites 0.5458158444753021 False NC
ENSDARG00000069795 14-19-somites 0.6097519783152636 False NC
ENSDARG00000069795 20-25-somites 0.47909410010149134 False NC
ENSDARG00000069795 Prim-5 0.40909676793594124 False NC
ENSDARG00000069795 Prim-15 0.42754204094863757 False NC
ENSDARG00000069795 Prim-25 0.43196845720008187 False NC
ENSDARG00000069795 Long-pec 0.3985763553037489 False NC
ENSDARG00000069795 Protruding-mouth 0.5821958809419476 False NC
ENSDARG00000069795 Day-4 0.6247298660331494 False NC
ENSDARG00000069795 Day-5 0.449202526871389 False NC
ENSDARG00000069796 1-cell 0.019175399047643805 False NC
ENSDARG00000069796 2-cell 0.051032883088303074 False NC
ENSDARG00000069796 128-cell 0.5210612312699563 False NC
ENSDARG00000069796 1k-cell 0.5911384470107157 False NC
ENSDARG00000069796 Dome 1.1442070639055244 False NC
ENSDARG00000069796 50pc-epiboly 1.5867223388734342 False NC
ENSDARG00000069796 Shield 2.330743571541138 False NC
ENSDARG00000069796 75pc-epiboly 2.068505708258472 False NC
ENSDARG00000069796 1-4-somites 1.9430836752264824 False NC
ENSDARG00000069796 14-19-somites 1.8770741663436752 False NC
ENSDARG00000069796 20-25-somites 1.602509902515044 False NC
ENSDARG00000069796 Prim-5 1.4953371011390364 False NC
ENSDARG00000069796 Prim-15 1.1661623019296083 False NC
ENSDARG00000069796 Prim-25 1.0365601728672966 False NC
ENSDARG00000069796 Long-pec 1.0816332116165515 False NC
ENSDARG00000069796 Protruding-mouth 0.9706902808245715 False NC
ENSDARG00000069796 Day-4 0.8757557469796012 False NC
ENSDARG00000069796 Day-5 1.0173112844196286 False NC
ENSDARG00000069799 1-cell 0.0 False NC
ENSDARG00000069799 2-cell 0.0 False NC
ENSDARG00000069799 128-cell 0.0 False NC
ENSDARG00000069799 1k-cell 0.0 False NC
ENSDARG00000069799 Dome 0.034761806332981086 False NC
ENSDARG00000069799 50pc-epiboly 0.0 False NC
ENSDARG00000069799 Shield 0.0 False NC
ENSDARG00000069799 75pc-epiboly 0.0 False NC
ENSDARG00000069799 1-4-somites 0.0 False NC
ENSDARG00000069799 14-19-somites 0.005550055335554374 False NC
ENSDARG00000069799 20-25-somites 0.0 False NC
ENSDARG00000069799 Prim-5 0.0 False NC
ENSDARG00000069799 Prim-15 0.0 False NC
ENSDARG00000069799 Prim-25 0.0 False NC
ENSDARG00000069799 Long-pec 0.0 False NC
ENSDARG00000069799 Protruding-mouth 0.0 False NC
ENSDARG00000069799 Day-4 0.0 False NC
ENSDARG00000069799 Day-5 0.0 False NC
ENSDARG00000069801 1-cell 0.018983410925310865 False NC
ENSDARG00000069801 2-cell 0.036087093675210305 False NC
ENSDARG00000069801 128-cell 0.008713585418805084 False NC
ENSDARG00000069801 1k-cell 0.0 False NC
ENSDARG00000069801 Dome 0.03539846945263276 False NC
ENSDARG00000069801 50pc-epiboly 0.009262003193311134 False NC
ENSDARG00000069801 Shield 0.034183817443233476 False NC
ENSDARG00000069801 75pc-epiboly 0.0 False NC
ENSDARG00000069801 1-4-somites 0.04324705740554897 False NC
ENSDARG00000069801 14-19-somites 0.0339102282040465 False NC
ENSDARG00000069801 20-25-somites 0.03486736784229488 False NC
ENSDARG00000069801 Prim-5 0.07420378305981871 False NC
ENSDARG00000069801 Prim-15 1.9817328856567038 False NC
ENSDARG00000069801 Prim-25 10.033778721767844 False NC
ENSDARG00000069801 Long-pec 37.79590301732677 False NC
ENSDARG00000069801 Protruding-mouth 73.30267919108807 False NC
ENSDARG00000069801 Day-4 62.96208976397416 False NC
ENSDARG00000069801 Day-5 78.29100389964154 False NC
ENSDARG00000069804 1-cell 0.0 False NC
ENSDARG00000069804 2-cell 0.0 False NC
ENSDARG00000069804 128-cell 0.0 False NC
ENSDARG00000069804 1k-cell 0.0 False NC
ENSDARG00000069804 Dome 0.0 False NC
ENSDARG00000069804 50pc-epiboly 0.0 False NC
ENSDARG00000069804 Shield 0.006334060290952086 False NC
ENSDARG00000069804 75pc-epiboly 0.020436863955936812 False NC
ENSDARG00000069804 1-4-somites 0.07051814301657748 False NC
ENSDARG00000069804 14-19-somites 0.03141682907139602 False NC
ENSDARG00000069804 20-25-somites 0.03230359079506732 False NC
ENSDARG00000069804 Prim-5 0.03437381127035719 False NC
ENSDARG00000069804 Prim-15 0.05272664872244985 False NC
ENSDARG00000069804 Prim-25 0.08450909885980937 False NC
ENSDARG00000069804 Long-pec 0.08564616764660633 False NC
ENSDARG00000069804 Protruding-mouth 0.0918575723263962 False NC
ENSDARG00000069804 Day-4 0.07108304565441284 False NC
ENSDARG00000069804 Day-5 0.16087454934612166 False NC
ENSDARG00000069806 1-cell 0.0 False NC
ENSDARG00000069806 2-cell 0.026341648591797894 False NC
ENSDARG00000069806 128-cell 0.0445231597201511 False NC
ENSDARG00000069806 1k-cell 0.012205119756462652 False NC
ENSDARG00000069806 Dome 0.025838989734141015 False NC
ENSDARG00000069806 50pc-epiboly 0.04056460222097229 False NC
ENSDARG00000069806 Shield 0.04990471744386491 False NC
ENSDARG00000069806 75pc-epiboly 0.020127214502058982 False NC
ENSDARG00000069806 1-4-somites 0.01894082353751048 False NC
ENSDARG00000069806 14-19-somites 0.00618816330194164 False NC
ENSDARG00000069806 20-25-somites 0.012725656979875002 False NC
ENSDARG00000069806 Prim-5 0.01354119837923162 False NC
ENSDARG00000069806 Prim-15 0.014836502887269436 False NC
ENSDARG00000069806 Prim-25 0.0 False NC
ENSDARG00000069806 Long-pec 0.007029041536653296 False NC
ENSDARG00000069806 Protruding-mouth 0.1043836049163593 False NC
ENSDARG00000069806 Day-4 0.09800844173562981 False NC
ENSDARG00000069806 Day-5 0.1346714977480791 False NC
ENSDARG00000069807 1-cell 4.588598030081609 False NC
ENSDARG00000069807 2-cell 6.771442671598891 False NC
ENSDARG00000069807 128-cell 11.391448858206292 False NC
ENSDARG00000069807 1k-cell 12.126939244504289 False NC
ENSDARG00000069807 Dome 7.306234587824801 False NC
ENSDARG00000069807 50pc-epiboly 1.9626076972497812 False NC
ENSDARG00000069807 Shield 0.9002172139264056 False NC
ENSDARG00000069807 75pc-epiboly 1.1478939040126828 False NC
ENSDARG00000069807 1-4-somites 1.887763093615287 False NC
ENSDARG00000069807 14-19-somites 1.6202683478892284 False NC
ENSDARG00000069807 20-25-somites 1.4785231079088794 False NC
ENSDARG00000069807 Prim-5 0.8410454073016582 False NC
ENSDARG00000069807 Prim-15 0.9637218473489 False NC
ENSDARG00000069807 Prim-25 1.0775267374764117 False NC
ENSDARG00000069807 Long-pec 1.0802573361066472 False NC
ENSDARG00000069807 Protruding-mouth 1.209279857707839 False NC
ENSDARG00000069807 Day-4 1.2141815727284204 False NC
ENSDARG00000069807 Day-5 1.2280786714968073 False NC
ENSDARG00000069808 1-cell 1.9312038840857517 False NC
ENSDARG00000069808 2-cell 1.9130415201360897 False NC
ENSDARG00000069808 128-cell 3.081978721904153 False NC
ENSDARG00000069808 1k-cell 3.818283439785945 False NC
ENSDARG00000069808 Dome 3.107301024899855 False NC
ENSDARG00000069808 50pc-epiboly 1.0654798767852451 False NC
ENSDARG00000069808 Shield 0.9684339979436805 False NC
ENSDARG00000069808 75pc-epiboly 2.169899383162229 False NC
ENSDARG00000069808 1-4-somites 3.0592805212242298 False NC
ENSDARG00000069808 14-19-somites 2.1178697006399894 False NC
ENSDARG00000069808 20-25-somites 3.2477637395367784 False NC
ENSDARG00000069808 Prim-5 2.7073880281495177 False NC
ENSDARG00000069808 Prim-15 2.7220783787888307 False NC
ENSDARG00000069808 Prim-25 2.4145034988702347 False NC
ENSDARG00000069808 Long-pec 2.405656310063286 False NC
ENSDARG00000069808 Protruding-mouth 3.339224956267736 False NC
ENSDARG00000069808 Day-4 3.433333458267151 False NC
ENSDARG00000069808 Day-5 3.270230520788261 False NC
ENSDARG00000069815 1-cell 0.0 False NC
ENSDARG00000069815 2-cell 0.007680698991683275 False NC
ENSDARG00000069815 128-cell 0.007418322721415138 False NC
ENSDARG00000069815 1k-cell 0.021352615956472604 False NC
ENSDARG00000069815 Dome 0.015068267402134215 False NC
ENSDARG00000069815 50pc-epiboly 0.03154087573938386 False NC
ENSDARG00000069815 Shield 0.014551219587322358 False NC
ENSDARG00000069815 75pc-epiboly 0.023474776165603096 False NC
ENSDARG00000069815 1-4-somites 0.22827433273793818 False NC
ENSDARG00000069815 14-19-somites 0.4402601587437524 False NC
ENSDARG00000069815 20-25-somites 0.482371186872289 False NC
ENSDARG00000069815 Prim-5 0.45800780962935406 False NC
ENSDARG00000069815 Prim-15 0.3460822503017944 False NC
ENSDARG00000069815 Prim-25 0.2912137866115053 False NC
ENSDARG00000069815 Long-pec 0.38531130602273905 False NC
ENSDARG00000069815 Protruding-mouth 0.14609364413657605 False NC
ENSDARG00000069815 Day-4 0.17146383309882016 False NC
ENSDARG00000069815 Day-5 0.2032671670792213 False NC
ENSDARG00000069817 1-cell 0.0 False NC
ENSDARG00000069817 2-cell 0.010563019914223459 False NC
ENSDARG00000069817 128-cell 0.010202182213011241 False NC
ENSDARG00000069817 1k-cell 0.00489426174651576 False NC
ENSDARG00000069817 Dome 0.02590363338251092 False NC
ENSDARG00000069817 50pc-epiboly 0.021688579314715704 False NC
ENSDARG00000069817 Shield 0.010005913683348184 False NC
ENSDARG00000069817 75pc-epiboly 0.005380684934789178 False NC
ENSDARG00000069817 1-4-somites 0.0050635225182479775 False NC
ENSDARG00000069817 14-19-somites 0.0 False NC
ENSDARG00000069817 20-25-somites 0.005102997545182185 False NC
ENSDARG00000069817 Prim-5 0.01629009068781045 False NC
ENSDARG00000069817 Prim-15 1.0173556529511398 False NC
ENSDARG00000069817 Prim-25 5.751582147024803 False NC
ENSDARG00000069817 Long-pec 25.148001371695226 False NC
ENSDARG00000069817 Protruding-mouth 47.03153664727374 False NC
ENSDARG00000069817 Day-4 35.10742847370501 False NC
ENSDARG00000069817 Day-5 43.03115338123719 False NC
ENSDARG00000069823 1-cell 0.002388969506427412 False NC
ENSDARG00000069823 2-cell 0.004541384406883411 False NC
ENSDARG00000069823 128-cell 0.0 False NC
ENSDARG00000069823 1k-cell 0.0 False NC
ENSDARG00000069823 Dome 0.10914074812566113 False NC
ENSDARG00000069823 50pc-epiboly 0.07925929346064593 False NC
ENSDARG00000069823 Shield 0.015056532375695875 False NC
ENSDARG00000069823 75pc-epiboly 0.006939992216137117 False NC
ENSDARG00000069823 1-4-somites 0.05007036388127387 False NC
ENSDARG00000069823 14-19-somites 0.4694180176555853 False NC
ENSDARG00000069823 20-25-somites 0.7964016485410834 False NC
ENSDARG00000069823 Prim-5 1.2233020406737691 False NC
ENSDARG00000069823 Prim-15 0.9873341592583429 False NC
ENSDARG00000069823 Prim-25 1.260310543037469 False NC
ENSDARG00000069823 Long-pec 0.9016009442945604 False NC
ENSDARG00000069823 Protruding-mouth 0.8182211843517498 False NC
ENSDARG00000069823 Day-4 0.569669226974732 False NC
ENSDARG00000069823 Day-5 0.549032602681628 False NC
ENSDARG00000069826 1-cell 0.012477859990232421 False NC
ENSDARG00000069826 2-cell 0.011860084157302265 False NC
ENSDARG00000069826 128-cell 0.011454938134833649 False NC
ENSDARG00000069826 1k-cell 0.010990485045546627 False NC
ENSDARG00000069826 Dome 0.03490129993784859 False NC
ENSDARG00000069826 50pc-epiboly 0.012175891838397783 False NC
ENSDARG00000069826 Shield 0.022469138431788296 False NC
ENSDARG00000069826 75pc-epiboly 0.012082790086308281 False NC
ENSDARG00000069826 1-4-somites 0.034111723931118394 False NC
ENSDARG00000069826 14-19-somites 0.0 False NC
ENSDARG00000069826 20-25-somites 0.0 False NC
ENSDARG00000069826 Prim-5 0.02438719836516514 False NC
ENSDARG00000069826 Prim-15 0.22711994869324018 False NC
ENSDARG00000069826 Prim-25 2.810470131623877 False NC
ENSDARG00000069826 Long-pec 24.356001249336277 False NC
ENSDARG00000069826 Protruding-mouth 77.67788897065057 False NC
ENSDARG00000069826 Day-4 64.35035166087256 False NC
ENSDARG00000069826 Day-5 75.14410174989207 False NC
ENSDARG00000069827 1-cell 0.02103844864388308 False NC
ENSDARG00000069827 2-cell 0.029995260202974196 False NC
ENSDARG00000069827 128-cell 0.009656869361300896 False NC
ENSDARG00000069827 1k-cell 0.027795962855381114 False NC
ENSDARG00000069827 Dome 0.009807627361876261 False NC
ENSDARG00000069827 50pc-epiboly 0.0 False NC
ENSDARG00000069827 Shield 0.018942183008124638 False NC
ENSDARG00000069827 75pc-epiboly 0.0 False NC
ENSDARG00000069827 1-4-somites 0.0 False NC
ENSDARG00000069827 14-19-somites 0.00939528988468 False NC
ENSDARG00000069827 20-25-somites 0.01932095687607544 False NC
ENSDARG00000069827 Prim-5 0.020559167228007956 False NC
ENSDARG00000069827 Prim-15 0.011262893260836475 False NC
ENSDARG00000069827 Prim-25 0.5475747429504564 False NC
ENSDARG00000069827 Long-pec 3.2122624706923206 False NC
ENSDARG00000069827 Protruding-mouth 49.74230486275674 False NC
ENSDARG00000069827 Day-4 55.13153888760901 False NC
ENSDARG00000069827 Day-5 72.58593270370419 False NC
ENSDARG00000069828 1-cell 0.007306115389017669 False NC
ENSDARG00000069828 2-cell 0.0069443913815783 False NC
ENSDARG00000069828 128-cell 0.0 False NC
ENSDARG00000069828 1k-cell 0.0 False NC
ENSDARG00000069828 Dome 0.0 False NC
ENSDARG00000069828 50pc-epiboly 0.01425861017917635 False NC
ENSDARG00000069828 Shield 0.006578135922464337 False NC
ENSDARG00000069828 75pc-epiboly 0.007074791563693665 False NC
ENSDARG00000069828 1-4-somites 0.1131821015521538 False NC
ENSDARG00000069828 14-19-somites 0.22839207976245132 False NC
ENSDARG00000069828 20-25-somites 0.5636126499244639 False NC
ENSDARG00000069828 Prim-5 2.298974772200337 False NC
ENSDARG00000069828 Prim-15 2.2529173857991998 False NC
ENSDARG00000069828 Prim-25 0.7533210437601193 False NC
ENSDARG00000069828 Long-pec 1.3267844399796755 False NC
ENSDARG00000069828 Protruding-mouth 1.3942667228113708 False NC
ENSDARG00000069828 Day-4 2.7166550455742895 False NC
ENSDARG00000069828 Day-5 1.8211029225557915 False NC
ENSDARG00000069829 1-cell 5.957388883107685 False NC
ENSDARG00000069829 2-cell 7.312527792167993 False NC
ENSDARG00000069829 128-cell 13.013844805942245 False NC
ENSDARG00000069829 1k-cell 13.24631520501569 False NC
ENSDARG00000069829 Dome 5.245637347486001 False NC
ENSDARG00000069829 50pc-epiboly 1.243591314301899 False NC
ENSDARG00000069829 Shield 1.3401961258900235 False NC
ENSDARG00000069829 75pc-epiboly 2.5523802238944953 False NC
ENSDARG00000069829 1-4-somites 1.688667329465586 False NC
ENSDARG00000069829 14-19-somites 2.0195992237307574 False NC
ENSDARG00000069829 20-25-somites 2.6141861550856738 False NC
ENSDARG00000069829 Prim-5 2.7784511390432876 False NC
ENSDARG00000069829 Prim-15 2.8579930893145478 False NC
ENSDARG00000069829 Prim-25 2.8395154186602047 False NC
ENSDARG00000069829 Long-pec 2.300819432700839 False NC
ENSDARG00000069829 Protruding-mouth 2.33161712200263 False NC
ENSDARG00000069829 Day-4 2.2205346342262873 False NC
ENSDARG00000069829 Day-5 1.9046397538656905 False NC
ENSDARG00000069832 1-cell 0.02630696031781658 False NC
ENSDARG00000069832 2-cell 0.575103708595547 False NC
ENSDARG00000069832 128-cell 1.3282688838919625 False NC
ENSDARG00000069832 1k-cell 1.3207550404480752 False NC
ENSDARG00000069832 Dome 0.515074683685136 False NC
ENSDARG00000069832 50pc-epiboly 0.18610984589199048 False NC
ENSDARG00000069832 Shield 0.10658583687566581 False NC
ENSDARG00000069832 75pc-epiboly 0.165581246884959 False NC
ENSDARG00000069832 1-4-somites 1.2525621088266026 False NC
ENSDARG00000069832 14-19-somites 1.4215184876450102 False NC
ENSDARG00000069832 20-25-somites 1.3770840380557126 False NC
ENSDARG00000069832 Prim-5 1.7288398529707827 False NC
ENSDARG00000069832 Prim-15 1.3520045676764516 False NC
ENSDARG00000069832 Prim-25 1.3891510818287405 False NC
ENSDARG00000069832 Long-pec 1.5079256518885362 False NC
ENSDARG00000069832 Protruding-mouth 1.7438950279224457 False NC
ENSDARG00000069832 Day-4 1.621439151382639 False NC
ENSDARG00000069832 Day-5 1.797215063856345 False NC
ENSDARG00000069833 1-cell 1.7788802686303886 False NC
ENSDARG00000069833 2-cell 1.423660619235565 False NC
ENSDARG00000069833 128-cell 2.707596125255437 False NC
ENSDARG00000069833 1k-cell 4.468615530202989 False NC
ENSDARG00000069833 Dome 0.6932713289103662 False NC
ENSDARG00000069833 50pc-epiboly 0.7255772762481739 False NC
ENSDARG00000069833 Shield 0.8456622737192413 False NC
ENSDARG00000069833 75pc-epiboly 1.274692879997676 False NC
ENSDARG00000069833 1-4-somites 0.8234793925717829 False NC
ENSDARG00000069833 14-19-somites 0.953288680747623 False NC
ENSDARG00000069833 20-25-somites 1.4670265496584598 False NC
ENSDARG00000069833 Prim-5 1.7348785048438082 False NC
ENSDARG00000069833 Prim-15 1.8855938989841128 False NC
ENSDARG00000069833 Prim-25 1.3996698633239937 False NC
ENSDARG00000069833 Long-pec 1.6061922877966246 False NC
ENSDARG00000069833 Protruding-mouth 1.565152136252508 False NC
ENSDARG00000069833 Day-4 1.7722450968387282 False NC
ENSDARG00000069833 Day-5 1.1186671323238608 False NC
ENSDARG00000069834 1-cell 0.05973210473919164 False NC
ENSDARG00000069834 2-cell 0.15410298152578142 False NC
ENSDARG00000069834 128-cell 0.4386826362767029 False NC
ENSDARG00000069834 1k-cell 0.6388596438934375 False NC
ENSDARG00000069834 Dome 0.2705010374253599 False NC
ENSDARG00000069834 50pc-epiboly 0.10824648518022353 False NC
ENSDARG00000069834 Shield 0.06914624543745168 False NC
ENSDARG00000069834 75pc-epiboly 0.21483757828542432 False NC
ENSDARG00000069834 1-4-somites 0.2099499847220426 False NC
ENSDARG00000069834 14-19-somites 0.21339993226542103 False NC
ENSDARG00000069834 20-25-somites 0.28211566231125745 False NC
ENSDARG00000069834 Prim-5 0.1334201939099704 False NC
ENSDARG00000069834 Prim-15 0.1370462917633066 False NC
ENSDARG00000069834 Prim-25 0.17938470902322323 False NC
ENSDARG00000069834 Long-pec 0.1644842014032656 False NC
ENSDARG00000069834 Protruding-mouth 0.17998437607312534 False NC
ENSDARG00000069834 Day-4 0.20692891007190212 False NC
ENSDARG00000069834 Day-5 0.30245651415210745 False NC
ENSDARG00000069839 1-cell 0.0 False NC
ENSDARG00000069839 2-cell 0.0 False NC
ENSDARG00000069839 128-cell 0.0 False NC
ENSDARG00000069839 1k-cell 0.009781531690536497 False NC
ENSDARG00000069839 Dome 0.0 False NC
ENSDARG00000069839 50pc-epiboly 0.0 False NC
ENSDARG00000069839 Shield 0.0 False NC
ENSDARG00000069839 75pc-epiboly 0.0 False NC
ENSDARG00000069839 1-4-somites 0.0 False NC
ENSDARG00000069839 14-19-somites 0.0 False NC
ENSDARG00000069839 20-25-somites 0.010198705093871253 False NC
ENSDARG00000069839 Prim-5 0.010852303272498486 False NC
ENSDARG00000069839 Prim-15 0.0 False NC
ENSDARG00000069839 Prim-25 0.011116970742867782 False NC
ENSDARG00000069839 Long-pec 0.0 False NC
ENSDARG00000069839 Protruding-mouth 0.0 False NC
ENSDARG00000069839 Day-4 0.03366289947776836 False NC
ENSDARG00000069839 Day-5 0.025395196718209206 False NC
ENSDARG00000069843 1-cell 0.06238929995116212 False NC
ENSDARG00000069843 2-cell 0.1660411782022317 False NC
ENSDARG00000069843 128-cell 0.6071117211461834 False NC
ENSDARG00000069843 1k-cell 0.2014922258350215 False NC
ENSDARG00000069843 Dome 0.09694805538291275 False NC
ENSDARG00000069843 50pc-epiboly 0.03652767551519335 False NC
ENSDARG00000069843 Shield 0.026213994837086346 False NC
ENSDARG00000069843 75pc-epiboly 0.012082790086308281 False NC
ENSDARG00000069843 1-4-somites 0.10991555488915927 False NC
ENSDARG00000069843 14-19-somites 0.7281173718868861 False NC
ENSDARG00000069843 20-25-somites 0.6722741934536856 False NC
ENSDARG00000069843 Prim-5 0.5121311656684678 False NC
ENSDARG00000069843 Prim-15 0.5076798853143016 False NC
ENSDARG00000069843 Prim-25 0.4746571777853659 False NC
ENSDARG00000069843 Long-pec 0.46416495797418406 False NC
ENSDARG00000069843 Protruding-mouth 1.2699837714896083 False NC
ENSDARG00000069843 Day-4 1.2103514418972896 False NC
ENSDARG00000069843 Day-5 1.1936693588521554 False NC
ENSDARG00000069844 1-cell 0.005144743066786763 False NC
ENSDARG00000069844 2-cell 0.0 False NC
ENSDARG00000069844 128-cell 0.004722982434150471 False NC
ENSDARG00000069844 1k-cell 0.013594451720798572 False NC
ENSDARG00000069844 Dome 0.01439014550713413 False NC
ENSDARG00000069844 50pc-epiboly 0.005020238660040912 False NC
ENSDARG00000069844 Shield 0.0 False NC
ENSDARG00000069844 75pc-epiboly 0.0 False NC
ENSDARG00000069844 1-4-somites 0.004688198546015169 False NC
ENSDARG00000069844 14-19-somites 0.018380196491802836 False NC
ENSDARG00000069844 20-25-somites 0.09449495123375086 False NC
ENSDARG00000069844 Prim-5 0.045247856132852725 False NC
ENSDARG00000069844 Prim-15 0.06610148076578284 False NC
ENSDARG00000069844 Prim-25 0.04120121519527437 False NC
ENSDARG00000069844 Long-pec 0.057413918362260084 False NC
ENSDARG00000069844 Protruding-mouth 0.01550210519075515 False NC
ENSDARG00000069844 Day-4 0.5146346644185634 False NC
ENSDARG00000069844 Day-5 0.1470602060121314 False NC
ENSDARG00000069846 1-cell 38.12948428191308 False NC
ENSDARG00000069846 2-cell 22.357288737720918 False NC
ENSDARG00000069846 128-cell 10.58737446351376 False NC
ENSDARG00000069846 1k-cell 13.919165518317431 False NC
ENSDARG00000069846 Dome 10.565508312875332 False NC
ENSDARG00000069846 50pc-epiboly 10.265462968856875 False NC
ENSDARG00000069846 Shield 6.588389167188554 False NC
ENSDARG00000069846 75pc-epiboly 4.550120639954907 False NC
ENSDARG00000069846 1-4-somites 1.654565413852999 False NC
ENSDARG00000069846 14-19-somites 1.0430977239103882 False NC
ENSDARG00000069846 20-25-somites 1.407708590421666 False NC
ENSDARG00000069846 Prim-5 3.477322527455501 False NC
ENSDARG00000069846 Prim-15 6.721144772762453 False NC
ENSDARG00000069846 Prim-25 6.2108897577524225 False NC
ENSDARG00000069846 Long-pec 7.331191322144366 False NC
ENSDARG00000069846 Protruding-mouth 8.146968841366348 False NC
ENSDARG00000069846 Day-4 7.3107494131882715 False NC
ENSDARG00000069846 Day-5 5.111826569451735 False NC
ENSDARG00000069848 1-cell 0.0 False NC
ENSDARG00000069848 2-cell 0.0 False NC
ENSDARG00000069848 128-cell 0.0 False NC
ENSDARG00000069848 1k-cell 0.0 False NC
ENSDARG00000069848 Dome 0.0 False NC
ENSDARG00000069848 50pc-epiboly 0.0 False NC
ENSDARG00000069848 Shield 0.0 False NC
ENSDARG00000069848 75pc-epiboly 0.0 False NC
ENSDARG00000069848 1-4-somites 0.0 False NC
ENSDARG00000069848 14-19-somites 0.0 False NC
ENSDARG00000069848 20-25-somites 0.0 False NC
ENSDARG00000069848 Prim-5 0.0 False NC
ENSDARG00000069848 Prim-15 0.0 False NC
ENSDARG00000069848 Prim-25 0.0 False NC
ENSDARG00000069848 Long-pec 0.0 False NC
ENSDARG00000069848 Protruding-mouth 0.0 False NC
ENSDARG00000069848 Day-4 0.0 False NC
ENSDARG00000069848 Day-5 0.008612712065284129 False NC
ENSDARG00000069850 1-cell 24.92552171980052 False NC
ENSDARG00000069850 2-cell 15.467531278524357 False NC
ENSDARG00000069850 128-cell 4.190677944624879 False NC
ENSDARG00000069850 1k-cell 4.323581206701514 False NC
ENSDARG00000069850 Dome 2.323937786156427 False NC
ENSDARG00000069850 50pc-epiboly 2.050156923059951 False NC
ENSDARG00000069850 Shield 2.467754558195442 False NC
ENSDARG00000069850 75pc-epiboly 4.226171066662061 False NC
ENSDARG00000069850 1-4-somites 8.493679571199294 False NC
ENSDARG00000069850 14-19-somites 10.68762701308045 False NC
ENSDARG00000069850 20-25-somites 10.331513784282844 False NC
ENSDARG00000069850 Prim-5 8.053902219798939 False NC
ENSDARG00000069850 Prim-15 6.983782500976437 False NC
ENSDARG00000069850 Prim-25 8.192961607673688 False NC
ENSDARG00000069850 Long-pec 6.4042167362734945 False NC
ENSDARG00000069850 Protruding-mouth 7.3282933008306745 False NC
ENSDARG00000069850 Day-4 5.365110760338841 False NC
ENSDARG00000069850 Day-5 4.673464948879286 False NC
ENSDARG00000069852 1-cell 0.4536144685007491 False NC
ENSDARG00000069852 2-cell 1.1751117937870756 False NC
ENSDARG00000069852 128-cell 0.9063424906615003 False NC
ENSDARG00000069852 1k-cell 1.3474787363164693 False NC
ENSDARG00000069852 Dome 0.4146359622669655 False NC
ENSDARG00000069852 50pc-epiboly 0.3471661608842938 False NC
ENSDARG00000069852 Shield 0.3043102878913937 False NC
ENSDARG00000069852 75pc-epiboly 0.5770569118908399 False NC
ENSDARG00000069852 1-4-somites 0.7618805403715314 False NC
ENSDARG00000069852 14-19-somites 0.6831902212024632 False NC
ENSDARG00000069852 20-25-somites 0.45742475935898524 False NC
ENSDARG00000069852 Prim-5 0.39112992343673036 False NC
ENSDARG00000069852 Prim-15 0.2761728437906024 False NC
ENSDARG00000069852 Prim-25 0.3294388355151893 False NC
ENSDARG00000069852 Long-pec 0.2887536697162471 False NC
ENSDARG00000069852 Protruding-mouth 0.47347638824990257 False NC
ENSDARG00000069852 Day-4 0.503274469690511 False NC
ENSDARG00000069852 Day-5 0.5796729685678188 False NC
ENSDARG00000069853 1-cell 2.751819205413971 False NC
ENSDARG00000069853 2-cell 5.529483048553475 False NC
ENSDARG00000069853 128-cell 6.70757078352992 False NC
ENSDARG00000069853 1k-cell 6.47417998935134 False NC
ENSDARG00000069853 Dome 4.968000688179705 False NC
ENSDARG00000069853 50pc-epiboly 4.729413641853228 False NC
ENSDARG00000069853 Shield 3.903743805795512 False NC
ENSDARG00000069853 75pc-epiboly 3.555278729160883 False NC
ENSDARG00000069853 1-4-somites 10.13691533954561 False NC
ENSDARG00000069853 14-19-somites 11.35020710829991 False NC
ENSDARG00000069853 20-25-somites 13.84246780581305 False NC
ENSDARG00000069853 Prim-5 11.526878367934543 False NC
ENSDARG00000069853 Prim-15 11.34779326750126 False NC
ENSDARG00000069853 Prim-25 14.16082864767552 False NC
ENSDARG00000069853 Long-pec 12.862908410671476 False NC
ENSDARG00000069853 Protruding-mouth 10.10260793107116 False NC
ENSDARG00000069853 Day-4 9.012595997897673 False NC
ENSDARG00000069853 Day-5 8.55448527949066 False NC
ENSDARG00000069855 1-cell 13.819258734243922 False NC
ENSDARG00000069855 2-cell 14.004679313475615 False NC
ENSDARG00000069855 128-cell 16.658066220619332 False NC
ENSDARG00000069855 1k-cell 16.153823374163697 False NC
ENSDARG00000069855 Dome 12.028621160438687 False NC
ENSDARG00000069855 50pc-epiboly 11.76932007777239 False NC
ENSDARG00000069855 Shield 11.228230326263489 False NC
ENSDARG00000069855 75pc-epiboly 15.353364354097163 False NC
ENSDARG00000069855 1-4-somites 14.017884952147611 False NC
ENSDARG00000069855 14-19-somites 12.99164424174904 False NC
ENSDARG00000069855 20-25-somites 11.19190206685902 False NC
ENSDARG00000069855 Prim-5 8.274463849000384 False NC
ENSDARG00000069855 Prim-15 7.635007044470461 False NC
ENSDARG00000069855 Prim-25 10.325955516932957 False NC
ENSDARG00000069855 Long-pec 7.404289622565048 False NC
ENSDARG00000069855 Protruding-mouth 7.372453425081048 False NC
ENSDARG00000069855 Day-4 7.824466250409493 False NC
ENSDARG00000069855 Day-5 9.681430379649601 False NC
ENSDARG00000069857 1-cell 1.9403757881514174 False NC
ENSDARG00000069857 2-cell 2.035698730714096 False NC
ENSDARG00000069857 128-cell 6.3129926359242825 False NC
ENSDARG00000069857 1k-cell 6.9384381387267124 False NC
ENSDARG00000069857 Dome 3.76045526381629 False NC
ENSDARG00000069857 50pc-epiboly 0.7978554179380877 False NC
ENSDARG00000069857 Shield 0.6592593364052171 False NC
ENSDARG00000069857 75pc-epiboly 0.5022324560600119 False NC
ENSDARG00000069857 1-4-somites 0.9619381197205676 False NC
ENSDARG00000069857 14-19-somites 0.9918741749683602 False NC
ENSDARG00000069857 20-25-somites 1.00305945703459 False NC
ENSDARG00000069857 Prim-5 1.174672387188023 False NC
ENSDARG00000069857 Prim-15 1.221705658080671 False NC
ENSDARG00000069857 Prim-25 1.2949438447736097 False NC
ENSDARG00000069857 Long-pec 1.7518865329414244 False NC
ENSDARG00000069857 Protruding-mouth 2.5556449380762265 False NC
ENSDARG00000069857 Day-4 2.1763742702659767 False NC
ENSDARG00000069857 Day-5 1.883709646680353 False NC
ENSDARG00000069865 1-cell 7.247245364153999 False NC
ENSDARG00000069865 2-cell 4.045758391065905 False NC
ENSDARG00000069865 128-cell 2.1697204360782245 False NC
ENSDARG00000069865 1k-cell 3.1571514390204256 False NC
ENSDARG00000069865 Dome 2.6839971346536386 False NC
ENSDARG00000069865 50pc-epiboly 1.147674300589036 False NC
ENSDARG00000069865 Shield 0.2622154930245727 False NC
ENSDARG00000069865 75pc-epiboly 0.05423327250554799 False NC
ENSDARG00000069865 1-4-somites 0.030621907794073144 False NC
ENSDARG00000069865 14-19-somites 0.0700314619213972 False NC
ENSDARG00000069865 20-25-somites 0.07200814835730424 False NC
ENSDARG00000069865 Prim-5 0.05473063610049669 False NC
ENSDARG00000069865 Prim-15 0.03597958841394015 False NC
ENSDARG00000069865 Prim-25 0.07849158017298578 False NC
ENSDARG00000069865 Long-pec 0.11363954760987031 False NC
ENSDARG00000069865 Protruding-mouth 0.2812641803942247 False NC
ENSDARG00000069865 Day-4 0.1810876436844408 False NC
ENSDARG00000069865 Day-5 0.2049180138645123 False NC
ENSDARG00000069866 1-cell 0.020149576915279417 False NC
ENSDARG00000069866 2-cell 0.0421343477086534 False NC
ENSDARG00000069866 128-cell 0.018497735764648426 False NC
ENSDARG00000069866 1k-cell 0.010648634810848443 False NC
ENSDARG00000069866 Dome 0.03757302550765452 False NC
ENSDARG00000069866 50pc-epiboly 0.015729560633119376 False NC
ENSDARG00000069866 Shield 0.0108851269385724 False NC
ENSDARG00000069866 75pc-epiboly 0.13267893188604565 False NC
ENSDARG00000069866 1-4-somites 1.2706160337211023 False NC
ENSDARG00000069866 14-19-somites 1.5837078584253754 False NC
ENSDARG00000069866 20-25-somites 1.7949509483511092 False NC
ENSDARG00000069866 Prim-5 1.3428951742588846 False NC
ENSDARG00000069866 Prim-15 1.4756667272977133 False NC
ENSDARG00000069866 Prim-25 1.758890342521123 False NC
ENSDARG00000069866 Long-pec 2.387644068848626 False NC
ENSDARG00000069866 Protruding-mouth 1.716198500074297 False NC
ENSDARG00000069866 Day-4 1.4658805371345478 False NC
ENSDARG00000069866 Day-5 1.4929058101839936 False NC
ENSDARG00000069869 1-cell 0.02342889323060518 False NC
ENSDARG00000069869 2-cell 0.08462195067509759 False NC
ENSDARG00000069869 128-cell 0.26240024951059865 False NC
ENSDARG00000069869 1k-cell 0.7098833125621423 False NC
ENSDARG00000069869 Dome 1.0397740299346114 False NC
ENSDARG00000069869 50pc-epiboly 1.0836543736174027 False NC
ENSDARG00000069869 Shield 1.4639544349977172 False NC
ENSDARG00000069869 75pc-epiboly 1.610783766991182 False NC
ENSDARG00000069869 1-4-somites 1.1486199474471246 False NC
ENSDARG00000069869 14-19-somites 1.3769055002725339 False NC
ENSDARG00000069869 20-25-somites 1.123148535654176 False NC
ENSDARG00000069869 Prim-5 0.828804595916551 False NC
ENSDARG00000069869 Prim-15 0.7375056561811023 False NC
ENSDARG00000069869 Prim-25 0.8161826621345964 False NC
ENSDARG00000069869 Long-pec 0.7273342039970614 False NC
ENSDARG00000069869 Protruding-mouth 0.4753449417854799 False NC
ENSDARG00000069869 Day-4 0.35509387634776757 False NC
ENSDARG00000069869 Day-5 0.2839547312373603 False NC
ENSDARG00000069878 1-cell 2.4560538986753087 False NC
ENSDARG00000069878 2-cell 2.81520579103139 False NC
ENSDARG00000069878 128-cell 5.467356026147586 False NC
ENSDARG00000069878 1k-cell 9.403687060755516 False NC
ENSDARG00000069878 Dome 8.692305817932436 False NC
ENSDARG00000069878 50pc-epiboly 12.89015135042084 False NC
ENSDARG00000069878 Shield 9.189956642534936 False NC
ENSDARG00000069878 75pc-epiboly 8.343874807238677 False NC
ENSDARG00000069878 1-4-somites 8.001532029212619 False NC
ENSDARG00000069878 14-19-somites 8.237323159995151 False NC
ENSDARG00000069878 20-25-somites 5.804175132262368 False NC
ENSDARG00000069878 Prim-5 4.510766852595941 False NC
ENSDARG00000069878 Prim-15 3.063903082771467 False NC
ENSDARG00000069878 Prim-25 2.7414475917493997 False NC
ENSDARG00000069878 Long-pec 1.8306491812623094 False NC
ENSDARG00000069878 Protruding-mouth 2.183098048050254 False NC
ENSDARG00000069878 Day-4 2.1685537236850783 False NC
ENSDARG00000069878 Day-5 2.00065324673348 False NC
ENSDARG00000069888 1-cell 0.0 False NC
ENSDARG00000069888 2-cell 0.0038027958980953736 False NC
ENSDARG00000069888 128-cell 0.0 False NC
ENSDARG00000069888 1k-cell 0.0 False NC
ENSDARG00000069888 Dome 0.09698597639273827 False NC
ENSDARG00000069888 50pc-epiboly 0.28499608076093297 False NC
ENSDARG00000069888 Shield 0.41065443893527237 False NC
ENSDARG00000069888 75pc-epiboly 0.12784872948245599 False NC
ENSDARG00000069888 1-4-somites 2.38802549767573 False NC
ENSDARG00000069888 14-19-somites 4.509632764627119 False NC
ENSDARG00000069888 20-25-somites 2.3331571869406957 False NC
ENSDARG00000069888 Prim-5 0.938336052382782 False NC
ENSDARG00000069888 Prim-15 0.6339913338776155 False NC
ENSDARG00000069888 Prim-25 0.548696600226979 False NC
ENSDARG00000069888 Long-pec 0.4424280606534354 False NC
ENSDARG00000069888 Protruding-mouth 0.5585677905488271 False NC
ENSDARG00000069888 Day-4 0.5780847894535277 False NC
ENSDARG00000069888 Day-5 0.6541583096996246 False NC
ENSDARG00000069893 1-cell 0.8494914023416653 False NC
ENSDARG00000069893 2-cell 1.397766650070306 False NC
ENSDARG00000069893 128-cell 3.538771340816132 False NC
ENSDARG00000069893 1k-cell 3.588202045785857 False NC
ENSDARG00000069893 Dome 1.5344584674358497 False NC
ENSDARG00000069893 50pc-epiboly 0.4549211155898373 False NC
ENSDARG00000069893 Shield 0.4436965256134327 False NC
ENSDARG00000069893 75pc-epiboly 0.6423210237227822 False NC
ENSDARG00000069893 1-4-somites 1.0962959336545057 False NC
ENSDARG00000069893 14-19-somites 1.0605408516013075 False NC
ENSDARG00000069893 20-25-somites 1.2571356148110568 False NC
ENSDARG00000069893 Prim-5 1.4386017640560982 False NC
ENSDARG00000069893 Prim-15 1.038525343982704 False NC
ENSDARG00000069893 Prim-25 0.7329280771510334 False NC
ENSDARG00000069893 Long-pec 0.9364228046757394 False NC
ENSDARG00000069893 Protruding-mouth 0.9883608582070382 False NC
ENSDARG00000069893 Day-4 1.3736594722161732 False NC
ENSDARG00000069893 Day-5 1.470355825282509 False NC
ENSDARG00000069895 1-cell 0.0 False NC
ENSDARG00000069895 2-cell 0.0 False NC
ENSDARG00000069895 128-cell 0.0 False NC
ENSDARG00000069895 1k-cell 0.0 False NC
ENSDARG00000069895 Dome 0.0 False NC
ENSDARG00000069895 50pc-epiboly 0.0 False NC
ENSDARG00000069895 Shield 0.0 False NC
ENSDARG00000069895 75pc-epiboly 0.0 False NC
ENSDARG00000069895 1-4-somites 0.0 False NC
ENSDARG00000069895 14-19-somites 0.0 False NC
ENSDARG00000069895 20-25-somites 0.0 False NC
ENSDARG00000069895 Prim-5 0.0 False NC
ENSDARG00000069895 Prim-15 0.0 False NC
ENSDARG00000069895 Prim-25 0.0 False NC
ENSDARG00000069895 Long-pec 0.0 False NC
ENSDARG00000069895 Protruding-mouth 0.005369940610552735 False NC
ENSDARG00000069895 Day-4 0.005402115918027936 False NC
ENSDARG00000069895 Day-5 0.0 False NC
ENSDARG00000069901 1-cell 0.0 False NC
ENSDARG00000069901 2-cell 0.0 False NC
ENSDARG00000069901 128-cell 0.0 False NC
ENSDARG00000069901 1k-cell 0.0 False NC
ENSDARG00000069901 Dome 0.0 False NC
ENSDARG00000069901 50pc-epiboly 0.0 False NC
ENSDARG00000069901 Shield 0.0 False NC
ENSDARG00000069901 75pc-epiboly 0.0 False NC
ENSDARG00000069901 1-4-somites 0.0 False NC
ENSDARG00000069901 14-19-somites 0.0 False NC
ENSDARG00000069901 20-25-somites 0.0 False NC
ENSDARG00000069901 Prim-5 0.0 False NC
ENSDARG00000069901 Prim-15 0.0 False NC
ENSDARG00000069901 Prim-25 0.0 False NC
ENSDARG00000069901 Long-pec 0.0 False NC
ENSDARG00000069901 Protruding-mouth 0.0 False NC
ENSDARG00000069901 Day-4 0.0 False NC
ENSDARG00000069901 Day-5 0.0 False NC
ENSDARG00000069904 1-cell 0.011679246956001801 False NC
ENSDARG00000069904 2-cell 0.01332121231370068 False NC
ENSDARG00000069904 128-cell 0.030021024763226885 False NC
ENSDARG00000069904 1k-cell 0.06995205956573577 False NC
ENSDARG00000069904 Dome 0.039201039413364794 False NC
ENSDARG00000069904 50pc-epiboly 0.022793210983539116 False NC
ENSDARG00000069904 Shield 0.025237271471762218 False NC
ENSDARG00000069904 75pc-epiboly 0.015833247465862503 False NC
ENSDARG00000069904 1-4-somites 0.10004260701393006 False NC
ENSDARG00000069904 14-19-somites 0.19610973771910487 False NC
ENSDARG00000069904 20-25-somites 0.23811279621207823 False NC
ENSDARG00000069904 Prim-5 0.36293910884287306 False NC
ENSDARG00000069904 Prim-15 0.4201654820070223 False NC
ENSDARG00000069904 Prim-25 0.42089492596194117 False NC
ENSDARG00000069904 Long-pec 0.33176738118314303 False NC
ENSDARG00000069904 Protruding-mouth 0.3519182834019085 False NC
ENSDARG00000069904 Day-4 0.4059508310419984 False NC
ENSDARG00000069904 Day-5 0.3044676529617029 False NC
ENSDARG00000069909 1-cell 0.7598360004578375 False NC
ENSDARG00000069909 2-cell 1.1999908307367302 False NC
ENSDARG00000069909 128-cell 3.7452824569059784 False NC
ENSDARG00000069909 1k-cell 3.9640944219542646 False NC
ENSDARG00000069909 Dome 3.7165598309254966 False NC
ENSDARG00000069909 50pc-epiboly 1.4600816823476583 False NC
ENSDARG00000069909 Shield 0.7999013281716634 False NC
ENSDARG00000069909 75pc-epiboly 1.0187699851718877 False NC
ENSDARG00000069909 1-4-somites 1.9920049873179067 False NC
ENSDARG00000069909 14-19-somites 1.4512685296905479 False NC
ENSDARG00000069909 20-25-somites 1.8250314378506451 False NC
ENSDARG00000069909 Prim-5 1.8848737262760527 False NC
ENSDARG00000069909 Prim-15 1.9775608164237422 False NC
ENSDARG00000069909 Prim-25 1.6031842018661955 False NC
ENSDARG00000069909 Long-pec 2.241450361172368 False NC
ENSDARG00000069909 Protruding-mouth 2.1251560154009104 False NC
ENSDARG00000069909 Day-4 1.6299930273445735 False NC
ENSDARG00000069909 Day-5 1.4969800170733847 False NC
ENSDARG00000069910 1-cell 15.409633297172524 False NC
ENSDARG00000069910 2-cell 12.84085337414992 False NC
ENSDARG00000069910 128-cell 10.957610027864032 False NC
ENSDARG00000069910 1k-cell 11.528885532642596 False NC
ENSDARG00000069910 Dome 13.06909345828781 False NC
ENSDARG00000069910 50pc-epiboly 14.03190891808131 False NC
ENSDARG00000069910 Shield 13.39760107026326 False NC
ENSDARG00000069910 75pc-epiboly 12.414886473531217 False NC
ENSDARG00000069910 1-4-somites 15.304326767737853 False NC
ENSDARG00000069910 14-19-somites 17.28007657808684 False NC
ENSDARG00000069910 20-25-somites 12.93960708784915 False NC
ENSDARG00000069910 Prim-5 8.957199566703974 False NC
ENSDARG00000069910 Prim-15 8.05929355252702 False NC
ENSDARG00000069910 Prim-25 8.660244652396345 False NC
ENSDARG00000069910 Long-pec 6.128288223168026 False NC
ENSDARG00000069910 Protruding-mouth 4.726980389352281 False NC
ENSDARG00000069910 Day-4 4.029918003401996 False NC
ENSDARG00000069910 Day-5 3.789143390930562 False NC
ENSDARG00000069912 1-cell 0.016481357117840562 False NC
ENSDARG00000069912 2-cell 0.04699610732861752 False NC
ENSDARG00000069912 128-cell 0.025217054621912944 False NC
ENSDARG00000069912 1k-cell 0.009677840541873567 False NC
ENSDARG00000069912 Dome 0.0153664380645086 False NC
ENSDARG00000069912 50pc-epiboly 0.04824750921406104 False NC
ENSDARG00000069912 Shield 0.11871327131876278 False NC
ENSDARG00000069912 75pc-epiboly 0.3564294989346954 False NC
ENSDARG00000069912 1-4-somites 1.521905210544729 False NC
ENSDARG00000069912 14-19-somites 2.983333207537343 False NC
ENSDARG00000069912 20-25-somites 5.9332678680387385 False NC
ENSDARG00000069912 Prim-5 6.302772317554244 False NC
ENSDARG00000069912 Prim-15 6.111580188288849 False NC
ENSDARG00000069912 Prim-25 4.570135605036175 False NC
ENSDARG00000069912 Long-pec 5.434219073513692 False NC
ENSDARG00000069912 Protruding-mouth 4.364695318279327 False NC
ENSDARG00000069912 Day-4 4.252072249700682 False NC
ENSDARG00000069912 Day-5 2.8266738396593283 False NC
ENSDARG00000069917 1-cell 7.50933324397703 False NC
ENSDARG00000069917 2-cell 11.067209211359316 False NC
ENSDARG00000069917 128-cell 12.289938473258498 False NC
ENSDARG00000069917 1k-cell 13.481102323418861 False NC
ENSDARG00000069917 Dome 10.058864426901689 False NC
ENSDARG00000069917 50pc-epiboly 6.301191422857778 False NC
ENSDARG00000069917 Shield 9.809933166316558 False NC
ENSDARG00000069917 75pc-epiboly 9.989564734004551 False NC
ENSDARG00000069917 1-4-somites 6.632796813255733 False NC
ENSDARG00000069917 14-19-somites 5.812727165751627 False NC
ENSDARG00000069917 20-25-somites 5.589362690374882 False NC
ENSDARG00000069917 Prim-5 5.145028295326345 False NC
ENSDARG00000069917 Prim-15 4.342318034982367 False NC
ENSDARG00000069917 Prim-25 3.8853088775724585 False NC
ENSDARG00000069917 Long-pec 2.2484184761398334 False NC
ENSDARG00000069917 Protruding-mouth 1.4519744337699891 False NC
ENSDARG00000069917 Day-4 1.1537621842235612 False NC
ENSDARG00000069917 Day-5 0.5724025888366258 False NC
ENSDARG00000069920 1-cell 39.34056160537148 False NC
ENSDARG00000069920 2-cell 27.592452034608424 False NC
ENSDARG00000069920 128-cell 8.77496080604342 False NC
ENSDARG00000069920 1k-cell 8.41267407729728 False NC
ENSDARG00000069920 Dome 3.225081000929843 False NC
ENSDARG00000069920 50pc-epiboly 1.6552974777267724 False NC
ENSDARG00000069920 Shield 0.5578059546548126 False NC
ENSDARG00000069920 75pc-epiboly 0.7356172268010589 False NC
ENSDARG00000069920 1-4-somites 1.3105827899341929 False NC
ENSDARG00000069920 14-19-somites 2.134317484656775 False NC
ENSDARG00000069920 20-25-somites 2.9531734294587344 False NC
ENSDARG00000069920 Prim-5 4.072187802915703 False NC
ENSDARG00000069920 Prim-15 4.9039428011098805 False NC
ENSDARG00000069920 Prim-25 4.961501933059776 False NC
ENSDARG00000069920 Long-pec 3.127696740535341 False NC
ENSDARG00000069920 Protruding-mouth 3.437251093503858 False NC
ENSDARG00000069920 Day-4 2.4965053534271604 False NC
ENSDARG00000069920 Day-5 2.470851445400715 False NC
ENSDARG00000069922 1-cell 0.0058780391485178055 False NC
ENSDARG00000069922 2-cell 0.0027935094253305525 False NC
ENSDARG00000069922 128-cell 0.0 False NC
ENSDARG00000069922 1k-cell 0.0025886851354917006 False NC
ENSDARG00000069922 Dome 0.0 False NC
ENSDARG00000069922 50pc-epiboly 0.025811049352701843 False NC
ENSDARG00000069922 Shield 0.01852323491512831 False NC
ENSDARG00000069922 75pc-epiboly 0.02276772241593969 False NC
ENSDARG00000069922 1-4-somites 0.018747476756598276 False NC
ENSDARG00000069922 14-19-somites 0.27037477510479685 False NC
ENSDARG00000069922 20-25-somites 0.9041952153167518 False NC
ENSDARG00000069922 Prim-5 2.0822472252525452 False NC
ENSDARG00000069922 Prim-15 2.127234785994901 False NC
ENSDARG00000069922 Prim-25 1.706423486428854 False NC
ENSDARG00000069922 Long-pec 1.347726367132136 False NC
ENSDARG00000069922 Protruding-mouth 1.1719220333286349 False NC
ENSDARG00000069922 Day-4 1.0215533956202423 False NC
ENSDARG00000069922 Day-5 0.8233036365166122 False NC
ENSDARG00000069926 1-cell 0.627973706817873 False NC
ENSDARG00000069926 2-cell 0.3947128724820479 False NC
ENSDARG00000069926 128-cell 0.2045620613368469 False NC
ENSDARG00000069926 1k-cell 0.13381900032655797 False NC
ENSDARG00000069926 Dome 0.4816152021390937 False NC
ENSDARG00000069926 50pc-epiboly 0.084009687596398 False NC
ENSDARG00000069926 Shield 0.03191788687329927 False NC
ENSDARG00000069926 75pc-epiboly 0.019615839019596248 False NC
ENSDARG00000069926 1-4-somites 0.0046148977218429445 False NC
ENSDARG00000069926 14-19-somites 0.0 False NC
ENSDARG00000069926 20-25-somites 0.004650875287107412 False NC
ENSDARG00000069926 Prim-5 0.014846799265307376 False NC
ENSDARG00000069926 Prim-15 0.14640293761138123 False NC
ENSDARG00000069926 Prim-25 0.2027851340718553 False NC
ENSDARG00000069926 Long-pec 0.15927304412239413 False NC
ENSDARG00000069926 Protruding-mouth 0.1373375429896282 False NC
ENSDARG00000069926 Day-4 0.15862864683334932 False NC
ENSDARG00000069926 Day-5 0.1505513290786344 False NC
ENSDARG00000069928 1-cell 0.0065366464359174255 False NC
ENSDARG00000069928 2-cell 0.009319527975614014 False NC
ENSDARG00000069928 128-cell 0.006000779027119077 False NC
ENSDARG00000069928 1k-cell 0.014393677072473299 False NC
ENSDARG00000069928 Dome 0.009141690082522459 False NC
ENSDARG00000069928 50pc-epiboly 0.006378457528124296 False NC
ENSDARG00000069928 Shield 0.0 False NC
ENSDARG00000069928 75pc-epiboly 0.006329685283809174 False NC
ENSDARG00000069928 1-4-somites 0.008934876606721362 False NC
ENSDARG00000069928 14-19-somites 0.010216908676361078 False NC
ENSDARG00000069928 20-25-somites 0.024012086830220315 False NC
ENSDARG00000069928 Prim-5 0.043117202407025726 False NC
ENSDARG00000069928 Prim-15 0.03499381172906519 False NC
ENSDARG00000069928 Prim-25 0.027809954139189953 False NC
ENSDARG00000069928 Long-pec 0.04144725984930103 False NC
ENSDARG00000069928 Protruding-mouth 0.07550201971751296 False NC
ENSDARG00000069928 Day-4 0.08751268801241725 False NC
ENSDARG00000069928 Day-5 0.11023981758062226 False NC
ENSDARG00000069929 1-cell 0.005256055966135766 False NC
ENSDARG00000069929 2-cell 0.0 False NC
ENSDARG00000069929 128-cell 0.04825170018932632 False NC
ENSDARG00000069929 1k-cell 0.0138885845504575 False NC
ENSDARG00000069929 Dome 0.01960199221210698 False NC
ENSDARG00000069929 50pc-epiboly 0.12822144380192393 False NC
ENSDARG00000069929 Shield 0.11830859738847285 False NC
ENSDARG00000069929 75pc-epiboly 0.6412946965483621 False NC
ENSDARG00000069929 1-4-somites 2.519347241104268 False NC
ENSDARG00000069929 14-19-somites 1.6430640491362287 False NC
ENSDARG00000069929 20-25-somites 1.5253235745532936 False NC
ENSDARG00000069929 Prim-5 1.5614402544879498 False NC
ENSDARG00000069929 Prim-15 1.0805066930314848 False NC
ENSDARG00000069929 Prim-25 1.0417932014614428 False NC
ENSDARG00000069929 Long-pec 0.6932089239596009 False NC
ENSDARG00000069929 Protruding-mouth 0.6440588404494445 False NC
ENSDARG00000069929 Day-4 0.6957150962612935 False NC
ENSDARG00000069929 Day-5 0.6430359141967104 False NC
ENSDARG00000069934 1-cell 0.170219241771914 False NC
ENSDARG00000069934 2-cell 0.24011129096092598 False NC
ENSDARG00000069934 128-cell 0.5693216086439022 False NC
ENSDARG00000069934 1k-cell 0.5023096190314559 False NC
ENSDARG00000069934 Dome 0.39726635869283633 False NC
ENSDARG00000069934 50pc-epiboly 0.42318441368601495 False NC
ENSDARG00000069934 Shield 0.5368933252198229 False NC
ENSDARG00000069934 75pc-epiboly 1.0656195114541995 False NC
ENSDARG00000069934 1-4-somites 0.8308972092813558 False NC
ENSDARG00000069934 14-19-somites 0.22950059362238626 False NC
ENSDARG00000069934 20-25-somites 0.24493961187791208 False NC
ENSDARG00000069934 Prim-5 0.3390398790850294 False NC
ENSDARG00000069934 Prim-15 0.3203939694634938 False NC
ENSDARG00000069934 Prim-25 0.24637191785797632 False NC
ENSDARG00000069934 Long-pec 0.3200831408368724 False NC
ENSDARG00000069934 Protruding-mouth 0.3702487922221548 False NC
ENSDARG00000069934 Day-4 0.6726319942140793 False NC
ENSDARG00000069934 Day-5 0.6198269770832093 False NC
ENSDARG00000069937 1-cell 5.284796397597517 False NC
ENSDARG00000069937 2-cell 6.439125745229751 False NC
ENSDARG00000069937 128-cell 6.459529639491748 False NC
ENSDARG00000069937 1k-cell 5.903379695074466 False NC
ENSDARG00000069937 Dome 4.245442046730693 False NC
ENSDARG00000069937 50pc-epiboly 2.140878152756332 False NC
ENSDARG00000069937 Shield 2.292400147809035 False NC
ENSDARG00000069937 75pc-epiboly 3.365990262661408 False NC
ENSDARG00000069937 1-4-somites 2.9317285695849455 False NC
ENSDARG00000069937 14-19-somites 2.408453281223985 False NC
ENSDARG00000069937 20-25-somites 3.22820800803296 False NC
ENSDARG00000069937 Prim-5 3.3586261076404527 False NC
ENSDARG00000069937 Prim-15 2.349078493729653 False NC
ENSDARG00000069937 Prim-25 2.518641610037253 False NC
ENSDARG00000069937 Long-pec 2.0548476339822392 False NC
ENSDARG00000069937 Protruding-mouth 2.1189831386249773 False NC
ENSDARG00000069937 Day-4 2.578693654665544 False NC
ENSDARG00000069937 Day-5 1.9855052176702859 False NC
ENSDARG00000069940 1-cell 0.6168843565164874 False NC
ENSDARG00000069940 2-cell 1.0260994819093896 False NC
ENSDARG00000069940 128-cell 0.3760671103100532 False NC
ENSDARG00000069940 1k-cell 0.5136365370046134 False NC
ENSDARG00000069940 Dome 0.27409673518042155 False NC
ENSDARG00000069940 50pc-epiboly 0.018811111259322548 False NC
ENSDARG00000069940 Shield 0.026035226118420535 False NC
ENSDARG00000069940 75pc-epiboly 0.0 False NC
ENSDARG00000069940 1-4-somites 0.5972759134605908 False NC
ENSDARG00000069940 14-19-somites 0.7834145684499013 False NC
ENSDARG00000069940 20-25-somites 1.097641168193459 False NC
ENSDARG00000069940 Prim-5 0.8571503018699982 False NC
ENSDARG00000069940 Prim-15 1.2281092327975456 False NC
ENSDARG00000069940 Prim-25 1.1868210551282279 False NC
ENSDARG00000069940 Long-pec 2.17088875649814 False NC
ENSDARG00000069940 Protruding-mouth 4.240368775835996 False NC
ENSDARG00000069940 Day-4 4.280384800303962 False NC
ENSDARG00000069940 Day-5 4.237518410853073 False NC
ENSDARG00000069941 1-cell 0.0 False NC
ENSDARG00000069941 2-cell 0.0 False NC
ENSDARG00000069941 128-cell 0.0 False NC
ENSDARG00000069941 1k-cell 0.012734790173668098 False NC
ENSDARG00000069941 Dome 0.04493389101318385 False NC
ENSDARG00000069941 50pc-epiboly 0.004702777814830637 False NC
ENSDARG00000069941 Shield 0.01735681741228036 False NC
ENSDARG00000069941 75pc-epiboly 0.032667729427396416 False NC
ENSDARG00000069941 1-4-somites 0.14053550904955078 False NC
ENSDARG00000069941 14-19-somites 0.0774805617148254 False NC
ENSDARG00000069941 20-25-somites 0.04868569697632279 False NC
ENSDARG00000069941 Prim-5 0.037676936345933984 False NC
ENSDARG00000069941 Prim-15 0.030960736961282653 False NC
ENSDARG00000069941 Prim-25 0.00964895166770917 False NC
ENSDARG00000069941 Long-pec 0.004889389091212027 False NC
ENSDARG00000069941 Protruding-mouth 0.009681207250767113 False NC
ENSDARG00000069941 Day-4 0.0 False NC
ENSDARG00000069941 Day-5 0.01653128118668299 False NC
ENSDARG00000069944 1-cell 0.0 False NC
ENSDARG00000069944 2-cell 0.0 False NC
ENSDARG00000069944 128-cell 0.0 False NC
ENSDARG00000069944 1k-cell 0.0 False NC
ENSDARG00000069944 Dome 0.007407089034672004 False NC
ENSDARG00000069944 50pc-epiboly 0.0 False NC
ENSDARG00000069944 Shield 0.0 False NC
ENSDARG00000069944 75pc-epiboly 0.0 False NC
ENSDARG00000069944 1-4-somites 0.0 False NC
ENSDARG00000069944 14-19-somites 0.003547838132232253 False NC
ENSDARG00000069944 20-25-somites 0.010943934949989591 False NC
ENSDARG00000069944 Prim-5 0.06598998924002655 False NC
ENSDARG00000069944 Prim-15 0.08931468600660257 False NC
ENSDARG00000069944 Prim-25 0.08350509449164863 False NC
ENSDARG00000069944 Long-pec 0.056419102942130796 False NC
ENSDARG00000069944 Protruding-mouth 0.055856163039556185 False NC
ENSDARG00000069944 Day-4 0.15653162250776295 False NC
ENSDARG00000069944 Day-5 0.11808701590991504 False NC
ENSDARG00000069945 1-cell 0.0 False NC
ENSDARG00000069945 2-cell 0.0 False NC
ENSDARG00000069945 128-cell 0.0 False NC
ENSDARG00000069945 1k-cell 0.0 False NC
ENSDARG00000069945 Dome 0.0 False NC
ENSDARG00000069945 50pc-epiboly 0.0 False NC
ENSDARG00000069945 Shield 0.0 False NC
ENSDARG00000069945 75pc-epiboly 0.0 False NC
ENSDARG00000069945 1-4-somites 0.005290416731164241 False NC
ENSDARG00000069945 14-19-somites 0.010370603771140434 False NC
ENSDARG00000069945 20-25-somites 0.01599498184998479 False NC
ENSDARG00000069945 Prim-5 0.05106012742101603 False NC
ENSDARG00000069945 Prim-15 0.0808085254345452 False NC
ENSDARG00000069945 Prim-25 0.08717564809567714 False NC
ENSDARG00000069945 Long-pec 0.09423850161762508 False NC
ENSDARG00000069945 Protruding-mouth 0.10496048219521 False NC
ENSDARG00000069945 Day-4 0.14078583799514777 False NC
ENSDARG00000069945 Day-5 0.09293238530188581 False NC
ENSDARG00000069946 1-cell 0.08666339770250611 False NC
ENSDARG00000069946 2-cell 0.18121997041246915 False NC
ENSDARG00000069946 128-cell 0.15911764677817977 False NC
ENSDARG00000069946 1k-cell 0.10686623251645226 False NC
ENSDARG00000069946 Dome 0.09696102502242884 False NC
ENSDARG00000069946 50pc-epiboly 0.33826446445136316 False NC
ENSDARG00000069946 Shield 0.5383951247309273 False NC
ENSDARG00000069946 75pc-epiboly 0.1342711834786187 False NC
ENSDARG00000069946 1-4-somites 3.10363447624344 False NC
ENSDARG00000069946 14-19-somites 3.2432184561674475 False NC
ENSDARG00000069946 20-25-somites 5.221009341254938 False NC
ENSDARG00000069946 Prim-5 8.46044111310835 False NC
ENSDARG00000069946 Prim-15 9.427481125612358 False NC
ENSDARG00000069946 Prim-25 7.16592250114398 False NC
ENSDARG00000069946 Long-pec 11.078145597767557 False NC
ENSDARG00000069946 Protruding-mouth 11.829350576681891 False NC
ENSDARG00000069946 Day-4 12.16292722491051 False NC
ENSDARG00000069946 Day-5 9.591853565361514 False NC
ENSDARG00000069951 1-cell 0.0 False NC
ENSDARG00000069951 2-cell 0.1949830780138707 False NC
ENSDARG00000069951 128-cell 0.2544003876231967 False NC
ENSDARG00000069951 1k-cell 0.15215715963056772 False NC
ENSDARG00000069951 Dome 0.05033219875296219 False NC
ENSDARG00000069951 50pc-epiboly 0.01755921438731902 False NC
ENSDARG00000069951 Shield 0.051845456455570774 False NC
ENSDARG00000069951 75pc-epiboly 0.024394929428884448 False NC
ENSDARG00000069951 1-4-somites 0.01639784259960398 False NC
ENSDARG00000069951 14-19-somites 0.012857628194034295 False NC
ENSDARG00000069951 20-25-somites 0.019830815460305212 False NC
ENSDARG00000069951 Prim-5 0.03165255121145392 False NC
ENSDARG00000069951 Prim-15 0.06936065099798464 False NC
ENSDARG00000069951 Prim-25 0.10808166000010341 False NC
ENSDARG00000069951 Long-pec 0.23367658086296292 False NC
ENSDARG00000069951 Protruding-mouth 0.6904202253328898 False NC
ENSDARG00000069951 Day-4 1.1272915411536628 False NC
ENSDARG00000069951 Day-5 1.518421137109592 False NC
ENSDARG00000069953 1-cell 0.07565651361474254 False NC
ENSDARG00000069953 2-cell 0.07191077790753586 False NC
ENSDARG00000069953 128-cell 0.08681784012167107 False NC
ENSDARG00000069953 1k-cell 0.06108499109256369 False NC
ENSDARG00000069953 Dome 0.08229498190265352 False NC
ENSDARG00000069953 50pc-epiboly 0.01230426701593158 False NC
ENSDARG00000069953 Shield 0.017029529492705725 False NC
ENSDARG00000069953 75pc-epiboly 0.04884073462300119 False NC
ENSDARG00000069953 1-4-somites 0.005745229523948839 False NC
ENSDARG00000069953 14-19-somites 0.23087419968849904 False NC
ENSDARG00000069953 20-25-somites 0.7527024846247234 False NC
ENSDARG00000069953 Prim-5 0.6469134554165763 False NC
ENSDARG00000069953 Prim-15 0.3240205594066435 False NC
ENSDARG00000069953 Prim-25 0.391302944233951 False NC
ENSDARG00000069953 Long-pec 0.41575669040399427 False NC
ENSDARG00000069953 Protruding-mouth 0.6902355292814766 False NC
ENSDARG00000069953 Day-4 0.8026676761122383 False NC
ENSDARG00000069953 Day-5 0.8001649574228933 False NC
ENSDARG00000069954 1-cell 0.07882561190353007 False NC
ENSDARG00000069954 2-cell 0.2640142925253254 False NC
ENSDARG00000069954 128-cell 0.04824238069146261 False NC
ENSDARG00000069954 1k-cell 0.0892665132550168 False NC
ENSDARG00000069954 Dome 0.04199615617823209 False NC
ENSDARG00000069954 50pc-epiboly 0.0036627622478618144 False NC
ENSDARG00000069954 Shield 0.0 False NC
ENSDARG00000069954 75pc-epiboly 0.018173776493891982 False NC
ENSDARG00000069954 1-4-somites 0.05472809659510512 False NC
ENSDARG00000069954 14-19-somites 0.09722378441263983 False NC
ENSDARG00000069954 20-25-somites 0.21027750241830154 False NC
ENSDARG00000069954 Prim-5 0.13205120350891444 False NC
ENSDARG00000069954 Prim-15 0.08037931549742303 False NC
ENSDARG00000069954 Prim-25 0.1277565927958731 False NC
ENSDARG00000069954 Long-pec 0.1751728111007967 False NC
ENSDARG00000069954 Protruding-mouth 0.2902983152468677 False NC
ENSDARG00000069954 Day-4 0.398233238631253 False NC
ENSDARG00000069954 Day-5 0.49355705838141983 False NC
ENSDARG00000069956 1-cell 4.406607037538912 False NC
ENSDARG00000069956 2-cell 2.405666372557915 False NC
ENSDARG00000069956 128-cell 5.530730504951056 False NC
ENSDARG00000069956 1k-cell 6.855033895216683 False NC
ENSDARG00000069956 Dome 6.940224949908452 False NC
ENSDARG00000069956 50pc-epiboly 4.229402215170712 False NC
ENSDARG00000069956 Shield 2.8118624450336744 False NC
ENSDARG00000069956 75pc-epiboly 2.507733908267584 False NC
ENSDARG00000069956 1-4-somites 0.8484167491999752 False NC
ENSDARG00000069956 14-19-somites 0.5974311891088495 False NC
ENSDARG00000069956 20-25-somites 0.7595663503051788 False NC
ENSDARG00000069956 Prim-5 1.461906202463895 False NC
ENSDARG00000069956 Prim-15 2.332453519606646 False NC
ENSDARG00000069956 Prim-25 1.5789976467922084 False NC
ENSDARG00000069956 Long-pec 2.4485094061643893 False NC
ENSDARG00000069956 Protruding-mouth 3.0096706328221265 False NC
ENSDARG00000069956 Day-4 3.8497048414401376 False NC
ENSDARG00000069956 Day-5 4.681870278688452 False NC
ENSDARG00000069958 1-cell 0.1996024640075278 False NC
ENSDARG00000069958 2-cell 0.4307161166689396 False NC
ENSDARG00000069958 128-cell 1.7135347359253792 False NC
ENSDARG00000069958 1k-cell 1.3874705604064261 False NC
ENSDARG00000069958 Dome 1.0663021259753156 False NC
ENSDARG00000069958 50pc-epiboly 0.2105643474065737 False NC
ENSDARG00000069958 Shield 0.15057129442509623 False NC
ENSDARG00000069958 75pc-epiboly 0.3082075747414528 False NC
ENSDARG00000069958 1-4-somites 0.24579694666998333 False NC
ENSDARG00000069958 14-19-somites 0.12045661389275712 False NC
ENSDARG00000069958 20-25-somites 0.18330774596201627 False NC
ENSDARG00000069958 Prim-5 0.14760939912628057 False NC
ENSDARG00000069958 Prim-15 0.13284899150203855 False NC
ENSDARG00000069958 Prim-25 0.17821098137421632 False NC
ENSDARG00000069958 Long-pec 0.09851389512439276 False NC
ENSDARG00000069958 Protruding-mouth 0.12462286877037095 False NC
ENSDARG00000069958 Day-4 0.16897638646022983 False NC
ENSDARG00000069958 Day-5 0.252894568290286 False NC
ENSDARG00000069961 1-cell 0.0 False NC
ENSDARG00000069961 2-cell 0.00924374365721348 False NC
ENSDARG00000069961 128-cell 0.01190396406672454 False NC
ENSDARG00000069961 1k-cell 0.02284260945246221 False NC
ENSDARG00000069961 Dome 0.09067351902118294 False NC
ENSDARG00000069961 50pc-epiboly 0.12653178674431725 False NC
ENSDARG00000069961 Shield 0.11966830754027699 False NC
ENSDARG00000069961 75pc-epiboly 0.0910340986194044 False NC
ENSDARG00000069961 1-4-somites 0.08862220187275546 False NC
ENSDARG00000069961 14-19-somites 0.052116824873233256 False NC
ENSDARG00000069961 20-25-somites 0.032748135622522365 False NC
ENSDARG00000069961 Prim-5 0.02217526523571417 False NC
ENSDARG00000069961 Prim-15 0.013883699949554887 False NC
ENSDARG00000069961 Prim-25 0.03569669504590571 False NC
ENSDARG00000069961 Long-pec 0.0427546287963407 False NC
ENSDARG00000069961 Protruding-mouth 0.035816025907081085 False NC
ENSDARG00000069961 Day-4 0.0589592067583933 False NC
ENSDARG00000069961 Day-5 0.07783765466173378 False NC
ENSDARG00000069966 1-cell 4.293336075813883 False NC
ENSDARG00000069966 2-cell 9.076276354091862 False NC
ENSDARG00000069966 128-cell 18.617641664034082 False NC
ENSDARG00000069966 1k-cell 4.195718624521817 False NC
ENSDARG00000069966 Dome 22.33759483016709 False NC
ENSDARG00000069966 50pc-epiboly 54.51841263041357 False NC
ENSDARG00000069966 Shield 53.93964361839316 False NC
ENSDARG00000069966 75pc-epiboly 29.5443615645198 False NC
ENSDARG00000069966 1-4-somites 3.255615990086214 False NC
ENSDARG00000069966 14-19-somites 0.2237183695943333 False NC
ENSDARG00000069966 20-25-somites 0.4277806206700096 False NC
ENSDARG00000069966 Prim-5 0.09447454516476919 False NC
ENSDARG00000069966 Prim-15 0.16938270905104216 False NC
ENSDARG00000069966 Prim-25 0.15836498740546529 False NC
ENSDARG00000069966 Long-pec 0.12483005591605427 False NC
ENSDARG00000069966 Protruding-mouth 0.1103433245865415 False NC
ENSDARG00000069966 Day-4 0.12432501031925006 False NC
ENSDARG00000069966 Day-5 0.20600399825116003 False NC
ENSDARG00000069968 1-cell 6.95177004670376 False NC
ENSDARG00000069968 2-cell 8.086370678626091 False NC
ENSDARG00000069968 128-cell 5.730209915985303 False NC
ENSDARG00000069968 1k-cell 5.260469463231884 False NC
ENSDARG00000069968 Dome 4.615426340848357 False NC
ENSDARG00000069968 50pc-epiboly 2.1926051761417686 False NC
ENSDARG00000069968 Shield 1.7155453305020483 False NC
ENSDARG00000069968 75pc-epiboly 1.2868980279565705 False NC
ENSDARG00000069968 1-4-somites 1.4153145134784868 False NC
ENSDARG00000069968 14-19-somites 1.344290848875759 False NC
ENSDARG00000069968 20-25-somites 1.2719497290090718 False NC
ENSDARG00000069968 Prim-5 1.215249340023689 False NC
ENSDARG00000069968 Prim-15 1.1714878232409351 False NC
ENSDARG00000069968 Prim-25 1.5307301630498684 False NC
ENSDARG00000069968 Long-pec 1.1398050526387316 False NC
ENSDARG00000069968 Protruding-mouth 1.232966384470337 False NC
ENSDARG00000069968 Day-4 1.272711063903727 False NC
ENSDARG00000069968 Day-5 1.3211953527787865 False NC
ENSDARG00000069970 1-cell 0.0 False NC
ENSDARG00000069970 2-cell 0.0 False NC
ENSDARG00000069970 128-cell 0.0 False NC
ENSDARG00000069970 1k-cell 0.0036498252576628717 False NC
ENSDARG00000069970 Dome 0.02318071413782481 False NC
ENSDARG00000069970 50pc-epiboly 0.16173945874886608 False NC
ENSDARG00000069970 Shield 0.3880118382922248 False NC
ENSDARG00000069970 75pc-epiboly 0.09630164038938242 False NC
ENSDARG00000069970 1-4-somites 0.01510419616850516 False NC
ENSDARG00000069970 14-19-somites 0.05181432257297404 False NC
ENSDARG00000069970 20-25-somites 0.05327681765455132 False NC
ENSDARG00000069970 Prim-5 0.09313543853263626 False NC
ENSDARG00000069970 Prim-15 0.11535460080688276 False NC
ENSDARG00000069970 Prim-25 0.20740617057589145 False NC
ENSDARG00000069970 Long-pec 0.4876566173126332 False NC
ENSDARG00000069970 Protruding-mouth 1.0321735739021491 False NC
ENSDARG00000069970 Day-4 0.9588064652249946 False NC
ENSDARG00000069970 Day-5 0.7343760245004527 False NC
ENSDARG00000069977 1-cell 0.8283458037778063 False NC
ENSDARG00000069977 2-cell 1.4198940279871168 False NC
ENSDARG00000069977 128-cell 4.218160993845979 False NC
ENSDARG00000069977 1k-cell 5.0573547729668205 False NC
ENSDARG00000069977 Dome 6.251094061515436 False NC
ENSDARG00000069977 50pc-epiboly 7.551037898494306 False NC
ENSDARG00000069977 Shield 7.279612041671536 False NC
ENSDARG00000069977 75pc-epiboly 8.343408650572098 False NC
ENSDARG00000069977 1-4-somites 12.245156165527222 False NC
ENSDARG00000069977 14-19-somites 18.59718910753518 False NC
ENSDARG00000069977 20-25-somites 17.29507184406946 False NC
ENSDARG00000069977 Prim-5 15.31084061878634 False NC
ENSDARG00000069977 Prim-15 11.749618475068434 False NC
ENSDARG00000069977 Prim-25 10.609720984928185 False NC
ENSDARG00000069977 Long-pec 6.356673383106215 False NC
ENSDARG00000069977 Protruding-mouth 5.198151417577985 False NC
ENSDARG00000069977 Day-4 5.286526381253665 False NC
ENSDARG00000069977 Day-5 5.221280199577166 False NC
ENSDARG00000069978 1-cell 0.0862547214858785 False NC
ENSDARG00000069978 2-cell 0.1024803388349419 False NC
ENSDARG00000069978 128-cell 0.019795912504858147 False NC
ENSDARG00000069978 1k-cell 0.04748316354629368 False NC
ENSDARG00000069978 Dome 0.08041982380501034 False NC
ENSDARG00000069978 50pc-epiboly 0.27354382246652886 False NC
ENSDARG00000069978 Shield 0.2135658885895218 False NC
ENSDARG00000069978 75pc-epiboly 0.16704750565925236 False NC
ENSDARG00000069978 1-4-somites 0.1572009542974518 False NC
ENSDARG00000069978 14-19-somites 0.1540775417426579 False NC
ENSDARG00000069978 20-25-somites 0.12872152060225855 False NC
ENSDARG00000069978 Prim-5 0.08428973415532805 False NC
ENSDARG00000069978 Prim-15 0.04617630024831154 False NC
ENSDARG00000069978 Prim-25 0.09713857930661167 False NC
ENSDARG00000069978 Long-pec 0.08750718007350901 False NC
ENSDARG00000069978 Protruding-mouth 0.20575586589061007 False NC
ENSDARG00000069978 Day-4 0.21788284451630008 False NC
ENSDARG00000069978 Day-5 0.2588830733409676 False NC
ENSDARG00000069980 1-cell 0.7500296934908289 False NC
ENSDARG00000069980 2-cell 1.3450203520388477 False NC
ENSDARG00000069980 128-cell 18.017441703851347 False NC
ENSDARG00000069980 1k-cell 26.26229682501933 False NC
ENSDARG00000069980 Dome 21.777957753962305 False NC
ENSDARG00000069980 50pc-epiboly 7.737003802509801 False NC
ENSDARG00000069980 Shield 2.967314575275586 False NC
ENSDARG00000069980 75pc-epiboly 1.0733238912219665 False NC
ENSDARG00000069980 1-4-somites 2.659817358551733 False NC
ENSDARG00000069980 14-19-somites 2.3297728957669372 False NC
ENSDARG00000069980 20-25-somites 3.9258228400790527 False NC
ENSDARG00000069980 Prim-5 4.433764207718488 False NC
ENSDARG00000069980 Prim-15 3.1370530175704454 False NC
ENSDARG00000069980 Prim-25 2.193276879926053 False NC
ENSDARG00000069980 Long-pec 2.4626835004325685 False NC
ENSDARG00000069980 Protruding-mouth 3.0949540409782443 False NC
ENSDARG00000069980 Day-4 2.986569028445863 False NC
ENSDARG00000069980 Day-5 1.7531617506273225 False NC
ENSDARG00000069981 1-cell 0.00845427599120696 False NC
ENSDARG00000069981 2-cell 0.028124973904293193 False NC
ENSDARG00000069981 128-cell 0.015522406651443965 False NC
ENSDARG00000069981 1k-cell 0.013031404372927907 False NC
ENSDARG00000069981 Dome 0.06502952922079291 False NC
ENSDARG00000069981 50pc-epiboly 0.1505566571284646 False NC
ENSDARG00000069981 Shield 0.18268545831000468 False NC
ENSDARG00000069981 75pc-epiboly 0.1412188410658331 False NC
ENSDARG00000069981 1-4-somites 0.97070948165486 False NC
ENSDARG00000069981 14-19-somites 3.4224782910612994 False NC
ENSDARG00000069981 20-25-somites 3.6937724457710432 False NC
ENSDARG00000069981 Prim-5 3.9408200790508365 False NC
ENSDARG00000069981 Prim-15 4.688915786878439 False NC
ENSDARG00000069981 Prim-25 6.224657299581812 False NC
ENSDARG00000069981 Long-pec 9.743512898625339 False NC
ENSDARG00000069981 Protruding-mouth 16.82369688917037 False NC
ENSDARG00000069981 Day-4 12.087403274507729 False NC
ENSDARG00000069981 Day-5 10.782946904520749 False NC
ENSDARG00000069984 1-cell 0.0 False NC
ENSDARG00000069984 2-cell 0.0 False NC
ENSDARG00000069984 128-cell 0.0 False NC
ENSDARG00000069984 1k-cell 0.0 False NC
ENSDARG00000069984 Dome 0.21635333195303152 False NC
ENSDARG00000069984 50pc-epiboly 0.21099647573147529 False NC
ENSDARG00000069984 Shield 0.18518746827583454 False NC
ENSDARG00000069984 75pc-epiboly 0.17363477585358347 False NC
ENSDARG00000069984 1-4-somites 0.1393705373730249 False NC
ENSDARG00000069984 14-19-somites 0.07536628737887133 False NC
ENSDARG00000069984 20-25-somites 0.07265020589256999 False NC
ENSDARG00000069984 Prim-5 0.051537396816478565 False NC
ENSDARG00000069984 Prim-15 0.011293457421652857 False NC
ENSDARG00000069984 Prim-25 0.05279429796477236 False NC
ENSDARG00000069984 Long-pec 0.04280371562618725 False NC
ENSDARG00000069984 Protruding-mouth 0.015891235375326343 False NC
ENSDARG00000069984 Day-4 0.010657634389162306 False NC
ENSDARG00000069984 Day-5 0.012060134126693652 False NC
ENSDARG00000069988 1-cell 0.0 False NC
ENSDARG00000069988 2-cell 0.0 False NC
ENSDARG00000069988 128-cell 0.0 False NC
ENSDARG00000069988 1k-cell 0.0 False NC
ENSDARG00000069988 Dome 0.0033915941134424693 False NC
ENSDARG00000069988 50pc-epiboly 0.003549639969734122 False NC
ENSDARG00000069988 Shield 0.0032752160138053597 False NC
ENSDARG00000069988 75pc-epiboly 0.035224979989565086 False NC
ENSDARG00000069988 1-4-somites 0.10939056813287522 False NC
ENSDARG00000069988 14-19-somites 0.02599202330286765 False NC
ENSDARG00000069988 20-25-somites 0.05011062399889946 False NC
ENSDARG00000069988 Prim-5 0.031993219755142945 False NC
ENSDARG00000069988 Prim-15 0.046738108299999005 False NC
ENSDARG00000069988 Prim-25 0.04369796642025707 False NC
ENSDARG00000069988 Long-pec 0.24726306433148104 False NC
ENSDARG00000069988 Protruding-mouth 0.6832363650575889 False NC
ENSDARG00000069988 Day-4 1.0879664282941204 False NC
ENSDARG00000069988 Day-5 1.181227212817031 False NC
ENSDARG00000069989 1-cell 0.0 False NC
ENSDARG00000069989 2-cell 0.001980123926034922 False NC
ENSDARG00000069989 128-cell 0.0 False NC
ENSDARG00000069989 1k-cell 0.0 False NC
ENSDARG00000069989 Dome 0.002913507954077404 False NC
ENSDARG00000069989 50pc-epiboly 0.004065700450393578 False NC
ENSDARG00000069989 Shield 0.0046892245889736395 False NC
ENSDARG00000069989 75pc-epiboly 0.0010086531185542085 False NC
ENSDARG00000069989 1-4-somites 0.03132354872034763 False NC
ENSDARG00000069989 14-19-somites 0.23258472547161063 False NC
ENSDARG00000069989 20-25-somites 0.49551795082911915 False NC
ENSDARG00000069989 Prim-5 0.6199031066683779 False NC
ENSDARG00000069989 Prim-15 0.5944402033808249 False NC
ENSDARG00000069989 Prim-25 0.708012353488551 False NC
ENSDARG00000069989 Long-pec 1.1021985451028238 False NC
ENSDARG00000069989 Protruding-mouth 1.1780367476027576 False NC
ENSDARG00000069989 Day-4 1.0577448650055852 False NC
ENSDARG00000069989 Day-5 0.8991934520684419 False NC
ENSDARG00000069995 1-cell 3.2105176330062832 False NC
ENSDARG00000069995 2-cell 3.6391342280287327 False NC
ENSDARG00000069995 128-cell 2.4744086607264237 False NC
ENSDARG00000069995 1k-cell 2.6170511038639335 False NC
ENSDARG00000069995 Dome 2.231057018686242 False NC
ENSDARG00000069995 50pc-epiboly 1.7772117046585536 False NC
ENSDARG00000069995 Shield 1.4512959646979464 False NC
ENSDARG00000069995 75pc-epiboly 1.039507381905827 False NC
ENSDARG00000069995 1-4-somites 1.0812060184186936 False NC
ENSDARG00000069995 14-19-somites 0.6827351097473535 False NC
ENSDARG00000069995 20-25-somites 0.6928491831620958 False NC
ENSDARG00000069995 Prim-5 0.5358875707454361 False NC
ENSDARG00000069995 Prim-15 0.5195376680139764 False NC
ENSDARG00000069995 Prim-25 0.432511473963646 False NC
ENSDARG00000069995 Long-pec 0.3911260427868747 False NC
ENSDARG00000069995 Protruding-mouth 0.41726665496706267 False NC
ENSDARG00000069995 Day-4 0.5305852475760554 False NC
ENSDARG00000069995 Day-5 0.3800050812900052 False NC
ENSDARG00000069996 1-cell 0.0 False NC
ENSDARG00000069996 2-cell 0.002760116709002357 False NC
ENSDARG00000069996 128-cell 0.0 False NC
ENSDARG00000069996 1k-cell 0.0025577408230764093 False NC
ENSDARG00000069996 Dome 0.05685639485579293 False NC
ENSDARG00000069996 50pc-epiboly 0.28052763575527084 False NC
ENSDARG00000069996 Shield 0.5778144166424931 False NC
ENSDARG00000069996 75pc-epiboly 0.6664310941477416 False NC
ENSDARG00000069996 1-4-somites 0.3519441331351686 False NC
ENSDARG00000069996 14-19-somites 0.4642578786833601 False NC
ENSDARG00000069996 20-25-somites 0.5040301396784337 False NC
ENSDARG00000069996 Prim-5 0.48241467666317506 False NC
ENSDARG00000069996 Prim-15 0.44461291412977816 False NC
ENSDARG00000069996 Prim-25 0.473831289413976 False NC
ENSDARG00000069996 Long-pec 0.5626961745939016 False NC
ENSDARG00000069996 Protruding-mouth 0.6854146459543384 False NC
ENSDARG00000069996 Day-4 0.6425753318318878 False NC
ENSDARG00000069996 Day-5 0.7337760426423168 False NC
ENSDARG00000069998 1-cell 0.008874094490770318 False NC
ENSDARG00000069998 2-cell 0.0 False NC
ENSDARG00000069998 128-cell 0.0 False NC
ENSDARG00000069998 1k-cell 0.0 False NC
ENSDARG00000069998 Dome 0.3640465882406033 False NC
ENSDARG00000069998 50pc-epiboly 0.1125714018255521 False NC
ENSDARG00000069998 Shield 0.03195952795206418 False NC
ENSDARG00000069998 75pc-epiboly 0.04296562913110765 False NC
ENSDARG00000069998 1-4-somites 0.024259821928181234 False NC
ENSDARG00000069998 14-19-somites 0.05548154631672334 False NC
ENSDARG00000069998 20-25-somites 0.12224475283749789 False NC
ENSDARG00000069998 Prim-5 0.3989088645827069 False NC
ENSDARG00000069998 Prim-15 1.0356590354493593 False NC
ENSDARG00000069998 Prim-25 0.9771766520557295 False NC
ENSDARG00000069998 Long-pec 1.4044602719674657 False NC
ENSDARG00000069998 Protruding-mouth 0.9626170250642889 False NC
ENSDARG00000069998 Day-4 0.9325186765530964 False NC
ENSDARG00000069998 Day-5 1.0045017879976585 False NC
ENSDARG00000070000 1-cell 0.020191446166012463 False NC
ENSDARG00000070000 2-cell 0.07292873567272046 False NC
ENSDARG00000070000 128-cell 0.4596970809309969 False NC
ENSDARG00000070000 1k-cell 0.4126027913099032 False NC
ENSDARG00000070000 Dome 0.13554395757680832 False NC
ENSDARG00000070000 50pc-epiboly 0.027583929510261156 False NC
ENSDARG00000070000 Shield 0.02181549076831809 False NC
ENSDARG00000070000 75pc-epiboly 0.039104302461143166 False NC
ENSDARG00000070000 1-4-somites 0.1655969143565202 False NC
ENSDARG00000070000 14-19-somites 0.22722935644729705 False NC
ENSDARG00000070000 20-25-somites 0.5303326648813051 False NC
ENSDARG00000070000 Prim-5 0.6471919042508187 False NC
ENSDARG00000070000 Prim-15 0.8388134832379647 False NC
ENSDARG00000070000 Prim-25 0.9661658209255999 False NC
ENSDARG00000070000 Long-pec 1.081588745708571 False NC
ENSDARG00000070000 Protruding-mouth 1.2614311295835239 False NC
ENSDARG00000070000 Day-4 2.6155052806363055 False NC
ENSDARG00000070000 Day-5 4.344887293060884 False NC
ENSDARG00000070006 1-cell 0.1468789943286911 False NC
ENSDARG00000070006 2-cell 0.1654602083694737 False NC
ENSDARG00000070006 128-cell 0.19476601249968728 False NC
ENSDARG00000070006 1k-cell 0.21082657527538426 False NC
ENSDARG00000070006 Dome 1.3034947595868611 False NC
ENSDARG00000070006 50pc-epiboly 3.646811674405941 False NC
ENSDARG00000070006 Shield 5.24567902143366 False NC
ENSDARG00000070006 75pc-epiboly 8.486304071723978 False NC
ENSDARG00000070006 1-4-somites 14.306538178265544 False NC
ENSDARG00000070006 14-19-somites 11.592919853269105 False NC
ENSDARG00000070006 20-25-somites 11.220716689002368 False NC
ENSDARG00000070006 Prim-5 8.904356603921956 False NC
ENSDARG00000070006 Prim-15 8.404821782233043 False NC
ENSDARG00000070006 Prim-25 7.063049501364351 False NC
ENSDARG00000070006 Long-pec 5.965988773309394 False NC
ENSDARG00000070006 Protruding-mouth 5.081414340379019 False NC
ENSDARG00000070006 Day-4 2.907714410221046 False NC
ENSDARG00000070006 Day-5 1.536329430573258 False NC
ENSDARG00000070011 1-cell 0.20915802979142956 False NC
ENSDARG00000070011 2-cell 0.15462429599400648 False NC
ENSDARG00000070011 128-cell 0.33602007986105076 False NC
ENSDARG00000070011 1k-cell 0.36333492153936015 False NC
ENSDARG00000070011 Dome 0.1462567927888767 False NC
ENSDARG00000070011 50pc-epiboly 0.07937079866554966 False NC
ENSDARG00000070011 Shield 0.020924175251127216 False NC
ENSDARG00000070011 75pc-epiboly 0.005625992693400642 False NC
ENSDARG00000070011 1-4-somites 0.010588741409609744 False NC
ENSDARG00000070011 14-19-somites 0.020756709192162992 False NC
ENSDARG00000070011 20-25-somites 0.01600693624598627 False NC
ENSDARG00000070011 Prim-5 0.028387938306236697 False NC
ENSDARG00000070011 Prim-15 0.049765489505280446 False NC
ENSDARG00000070011 Prim-25 0.04652842762336291 False NC
ENSDARG00000070011 Long-pec 0.08252031723299699 False NC
ENSDARG00000070011 Protruding-mouth 0.2917747999904214 False NC
ENSDARG00000070011 Day-4 0.6868439131114172 False NC
ENSDARG00000070011 Day-5 0.13950276224128375 False NC
ENSDARG00000070012 1-cell 57.500610994738075 False NC
ENSDARG00000070012 2-cell 54.43471645407701 False NC
ENSDARG00000070012 128-cell 9.105657019958409 False NC
ENSDARG00000070012 1k-cell 6.253711310015752 False NC
ENSDARG00000070012 Dome 3.0578102047409645 False NC
ENSDARG00000070012 50pc-epiboly 1.1763272105858236 False NC
ENSDARG00000070012 Shield 1.6679812473134885 False NC
ENSDARG00000070012 75pc-epiboly 2.5835815796519817 False NC
ENSDARG00000070012 1-4-somites 2.31013255286918 False NC
ENSDARG00000070012 14-19-somites 1.7496343770536522 False NC
ENSDARG00000070012 20-25-somites 1.4001414974938413 False NC
ENSDARG00000070012 Prim-5 1.2300101998704098 False NC
ENSDARG00000070012 Prim-15 1.4330843740974704 False NC
ENSDARG00000070012 Prim-25 0.8695828882106383 False NC
ENSDARG00000070012 Long-pec 1.240990507832668 False NC
ENSDARG00000070012 Protruding-mouth 1.3888613558130143 False NC
ENSDARG00000070012 Day-4 1.0478872927515124 False NC
ENSDARG00000070012 Day-5 0.9425469249460772 False NC
ENSDARG00000070013 1-cell 0.0 False NC
ENSDARG00000070013 2-cell 0.030894072878045898 False NC
ENSDARG00000070013 128-cell 0.059677433795133336 False NC
ENSDARG00000070013 1k-cell 0.04771478873432437 False NC
ENSDARG00000070013 Dome 0.10101514453556175 False NC
ENSDARG00000070013 50pc-epiboly 0.18501416134931264 False NC
ENSDARG00000070013 Shield 0.024387235614989733 False NC
ENSDARG00000070013 75pc-epiboly 0.08917688488089966 False NC
ENSDARG00000070013 1-4-somites 0.08885688087423035 False NC
ENSDARG00000070013 14-19-somites 0.05806092731522108 False NC
ENSDARG00000070013 20-25-somites 0.17909921140456833 False NC
ENSDARG00000070013 Prim-5 0.24880890429630673 False NC
ENSDARG00000070013 Prim-15 0.2552085277138389 False NC
ENSDARG00000070013 Prim-25 0.30910601577729924 False NC
ENSDARG00000070013 Long-pec 0.2418186220080139 False NC
ENSDARG00000070013 Protruding-mouth 0.10337977652064798 False NC
ENSDARG00000070013 Day-4 0.14231469697918334 False NC
ENSDARG00000070013 Day-5 0.19201246299133787 False NC
ENSDARG00000070015 1-cell 0.0 False NC
ENSDARG00000070015 2-cell 0.0 False NC
ENSDARG00000070015 128-cell 0.0 False NC
ENSDARG00000070015 1k-cell 0.0 False NC
ENSDARG00000070015 Dome 0.0 False NC
ENSDARG00000070015 50pc-epiboly 0.01972842812827521 False NC
ENSDARG00000070015 Shield 0.036406432361519143 False NC
ENSDARG00000070015 75pc-epiboly 0.06852151829179508 False NC
ENSDARG00000070015 1-4-somites 0.0 False NC
ENSDARG00000070015 14-19-somites 0.009028763621298466 False NC
ENSDARG00000070015 20-25-somites 0.0 False NC
ENSDARG00000070015 Prim-5 0.0 False NC
ENSDARG00000070015 Prim-15 0.0 False NC
ENSDARG00000070015 Prim-25 0.010119479219775612 False NC
ENSDARG00000070015 Long-pec 0.0 False NC
ENSDARG00000070015 Protruding-mouth 0.0 False NC
ENSDARG00000070015 Day-4 0.0 False NC
ENSDARG00000070015 Day-5 0.0 False NC
ENSDARG00000070019 1-cell 188.43386697678827 False NC
ENSDARG00000070019 2-cell 228.64331463942307 False NC
ENSDARG00000070019 128-cell 152.31584955309978 False NC
ENSDARG00000070019 1k-cell 139.37941633886436 False NC
ENSDARG00000070019 Dome 154.42833708295217 False NC
ENSDARG00000070019 50pc-epiboly 202.3683495216347 False NC
ENSDARG00000070019 Shield 199.17492572653194 False NC
ENSDARG00000070019 75pc-epiboly 171.79416211444928 False NC
ENSDARG00000070019 1-4-somites 131.58821472293113 False NC
ENSDARG00000070019 14-19-somites 102.60387298839369 False NC
ENSDARG00000070019 20-25-somites 98.36084468311385 False NC
ENSDARG00000070019 Prim-5 107.8009160804638 False NC
ENSDARG00000070019 Prim-15 80.38479083084613 False NC
ENSDARG00000070019 Prim-25 76.32530317098212 False NC
ENSDARG00000070019 Long-pec 50.9939390880355 False NC
ENSDARG00000070019 Protruding-mouth 34.19896851518032 False NC
ENSDARG00000070019 Day-4 30.069923338222047 False NC
ENSDARG00000070019 Day-5 22.50136274874155 False NC
ENSDARG00000070021 1-cell 0.006759745020795478 False NC
ENSDARG00000070021 2-cell 0.00642507167826027 False NC
ENSDARG00000070021 128-cell 0.0031027941121745057 False NC
ENSDARG00000070021 1k-cell 0.023815903246523648 False NC
ENSDARG00000070021 Dome 0.012604933252915751 False NC
ENSDARG00000070021 50pc-epiboly 0.02638462822720633 False NC
ENSDARG00000070021 Shield 0.03347413166805331 False NC
ENSDARG00000070021 75pc-epiboly 0.02618288077833065 False NC
ENSDARG00000070021 1-4-somites 0.09239827830037722 False NC
ENSDARG00000070021 14-19-somites 0.08150618220392176 False NC
ENSDARG00000070021 20-25-somites 0.09001465800242889 False NC
ENSDARG00000070021 Prim-5 0.10899487199770219 False NC
ENSDARG00000070021 Prim-15 0.07237633147615788 False NC
ENSDARG00000070021 Prim-25 0.094735924591395 False NC
ENSDARG00000070021 Long-pec 0.06515004672972827 False NC
ENSDARG00000070021 Protruding-mouth 0.24442101853806295 False NC
ENSDARG00000070021 Day-4 2.189064202271691 False NC
ENSDARG00000070021 Day-5 2.055906795187197 False NC
ENSDARG00000070025 1-cell 0.020258581635831163 False NC
ENSDARG00000070025 2-cell 0.048470953216206834 False NC
ENSDARG00000070025 128-cell 0.1038911831592578 False NC
ENSDARG00000070025 1k-cell 0.2676560388001764 False NC
ENSDARG00000070025 Dome 0.07750652029392166 False NC
ENSDARG00000070025 50pc-epiboly 0.05112495921541484 False NC
ENSDARG00000070025 Shield 0.0440276387046319 False NC
ENSDARG00000070025 75pc-epiboly 0.012852622776027242 False NC
ENSDARG00000070025 1-4-somites 0.05219960246660419 False NC
ENSDARG00000070025 14-19-somites 0.06863255883587682 False NC
ENSDARG00000070025 20-25-somites 0.1591027322336493 False NC
ENSDARG00000070025 Prim-5 0.27715893152804366 False NC
ENSDARG00000070025 Prim-15 0.18624157546906725 False NC
ENSDARG00000070025 Prim-25 0.19650504539199248 False NC
ENSDARG00000070025 Long-pec 0.2097797486359633 False NC
ENSDARG00000070025 Protruding-mouth 0.23715564817913037 False NC
ENSDARG00000070025 Day-4 0.28163335202913686 False NC
ENSDARG00000070025 Day-5 0.25000393606037186 False NC
ENSDARG00000070028 1-cell 3.3637171449392333 False NC
ENSDARG00000070028 2-cell 6.831184699433325 False NC
ENSDARG00000070028 128-cell 9.667838107254678 False NC
ENSDARG00000070028 1k-cell 15.580318968209266 False NC
ENSDARG00000070028 Dome 6.062655789413409 False NC
ENSDARG00000070028 50pc-epiboly 2.280444990014987 False NC
ENSDARG00000070028 Shield 1.1797286884041198 False NC
ENSDARG00000070028 75pc-epiboly 0.7764294520115029 False NC
ENSDARG00000070028 1-4-somites 2.004868302744034 False NC
ENSDARG00000070028 14-19-somites 2.5239766741647705 False NC
ENSDARG00000070028 20-25-somites 3.035237264415017 False NC
ENSDARG00000070028 Prim-5 2.0448742518494 False NC
ENSDARG00000070028 Prim-15 2.1671931708049534 False NC
ENSDARG00000070028 Prim-25 3.083386224908611 False NC
ENSDARG00000070028 Long-pec 2.430456890579402 False NC
ENSDARG00000070028 Protruding-mouth 3.1231574590974707 False NC
ENSDARG00000070028 Day-4 2.6676259963514553 False NC
ENSDARG00000070028 Day-5 2.482021113213654 False NC
ENSDARG00000070029 1-cell 1.5735487098811407 False NC
ENSDARG00000070029 2-cell 1.585023730951465 False NC
ENSDARG00000070029 128-cell 2.4401974340262726 False NC
ENSDARG00000070029 1k-cell 2.448932672037948 False NC
ENSDARG00000070029 Dome 1.525552708009138 False NC
ENSDARG00000070029 50pc-epiboly 0.45880527915252933 False NC
ENSDARG00000070029 Shield 0.20320074062425322 False NC
ENSDARG00000070029 75pc-epiboly 0.19122476939415875 False NC
ENSDARG00000070029 1-4-somites 0.25707585494863017 False NC
ENSDARG00000070029 14-19-somites 0.1847765600142671 False NC
ENSDARG00000070029 20-25-somites 0.3108960101196237 False NC
ENSDARG00000070029 Prim-5 0.3890200648891594 False NC
ENSDARG00000070029 Prim-15 0.43965702971303156 False NC
ENSDARG00000070029 Prim-25 0.4173346678068509 False NC
ENSDARG00000070029 Long-pec 0.32436759258901204 False NC
ENSDARG00000070029 Protruding-mouth 0.8028277742639668 False NC
ENSDARG00000070029 Day-4 1.1908703148586874 False NC
ENSDARG00000070029 Day-5 0.8494078902320377 False NC
ENSDARG00000070037 1-cell 0.0 False NC
ENSDARG00000070037 2-cell 0.005036695589638248 False NC
ENSDARG00000070037 128-cell 0.0 False NC
ENSDARG00000070037 1k-cell 0.0 False NC
ENSDARG00000070037 Dome 0.0 False NC
ENSDARG00000070037 50pc-epiboly 0.0 False NC
ENSDARG00000070037 Shield 0.004771054275052524 False NC
ENSDARG00000070037 75pc-epiboly 0.0 False NC
ENSDARG00000070037 1-4-somites 0.009657625089337315 False NC
ENSDARG00000070037 14-19-somites 0.028397215643265934 False NC
ENSDARG00000070037 20-25-somites 0.014599373345009973 False NC
ENSDARG00000070037 Prim-5 0.02071332594614571 False NC
ENSDARG00000070037 Prim-15 0.13616814919849743 False NC
ENSDARG00000070037 Prim-25 0.1538340191412515 False NC
ENSDARG00000070037 Long-pec 0.47308755634832983 False NC
ENSDARG00000070037 Protruding-mouth 2.43763823494656 False NC
ENSDARG00000070037 Day-4 2.6664137145989666 False NC
ENSDARG00000070037 Day-5 3.2899503314898837 False NC
ENSDARG00000070038 1-cell 0.011619890543968309 False NC
ENSDARG00000070038 2-cell 0.02208918514200093 False NC
ENSDARG00000070038 128-cell 0.0 False NC
ENSDARG00000070038 1k-cell 0.0 False NC
ENSDARG00000070038 Dome 0.05416918251439877 False NC
ENSDARG00000070038 50pc-epiboly 0.06803211314189972 False NC
ENSDARG00000070038 Shield 0.010462087625563608 False NC
ENSDARG00000070038 75pc-epiboly 0.04500794154720514 False NC
ENSDARG00000070038 1-4-somites 0.2964847594690728 False NC
ENSDARG00000070038 14-19-somites 0.4981610206119118 False NC
ENSDARG00000070038 20-25-somites 0.7896755214686559 False NC
ENSDARG00000070038 Prim-5 4.519359778352881 False NC
ENSDARG00000070038 Prim-15 4.4540113107226 False NC
ENSDARG00000070038 Prim-25 0.9654648731847804 False NC
ENSDARG00000070038 Long-pec 4.904064566989535 False NC
ENSDARG00000070038 Protruding-mouth 21.21786345530344 False NC
ENSDARG00000070038 Day-4 51.507423022560474 False NC
ENSDARG00000070038 Day-5 51.15101282180404 False NC
ENSDARG00000070039 1-cell 0.0 False NC
ENSDARG00000070039 2-cell 0.0 False NC
ENSDARG00000070039 128-cell 0.0 False NC
ENSDARG00000070039 1k-cell 0.0 False NC
ENSDARG00000070039 Dome 0.0 False NC
ENSDARG00000070039 50pc-epiboly 0.0 False NC
ENSDARG00000070039 Shield 0.0 False NC
ENSDARG00000070039 75pc-epiboly 0.0 False NC
ENSDARG00000070039 1-4-somites 0.0 False NC
ENSDARG00000070039 14-19-somites 0.0 False NC
ENSDARG00000070039 20-25-somites 0.0 False NC
ENSDARG00000070039 Prim-5 0.0 False NC
ENSDARG00000070039 Prim-15 0.01455118552405272 False NC
ENSDARG00000070039 Prim-25 0.0 False NC
ENSDARG00000070039 Long-pec 0.0 False NC
ENSDARG00000070039 Protruding-mouth 0.0 False NC
ENSDARG00000070039 Day-4 0.0 False NC
ENSDARG00000070039 Day-5 0.0 False NC
ENSDARG00000070040 1-cell 37.80636072178684 False NC
ENSDARG00000070040 2-cell 30.193254441806488 False NC
ENSDARG00000070040 128-cell 24.90784279523148 False NC
ENSDARG00000070040 1k-cell 22.962365948302228 False NC
ENSDARG00000070040 Dome 8.695227416998225 False NC
ENSDARG00000070040 50pc-epiboly 1.9305644358814535 False NC
ENSDARG00000070040 Shield 1.2663603046411374 False NC
ENSDARG00000070040 75pc-epiboly 1.4636957657330671 False NC
ENSDARG00000070040 1-4-somites 1.9890139888384504 False NC
ENSDARG00000070040 14-19-somites 1.959919540928471 False NC
ENSDARG00000070040 20-25-somites 1.7794137115733328 False NC
ENSDARG00000070040 Prim-5 1.2603988860777144 False NC
ENSDARG00000070040 Prim-15 1.0310367040240958 False NC
ENSDARG00000070040 Prim-25 1.2560841567579586 False NC
ENSDARG00000070040 Long-pec 0.799316007174831 False NC
ENSDARG00000070040 Protruding-mouth 0.6447960219608141 False NC
ENSDARG00000070040 Day-4 0.5602059097276266 False NC
ENSDARG00000070040 Day-5 0.6139079086534057 False NC
ENSDARG00000070041 1-cell 0.0 False NC
ENSDARG00000070041 2-cell 0.0 False NC
ENSDARG00000070041 128-cell 0.0 False NC
ENSDARG00000070041 1k-cell 0.0 False NC
ENSDARG00000070041 Dome 0.0 False NC
ENSDARG00000070041 50pc-epiboly 0.0 False NC
ENSDARG00000070041 Shield 0.0 False NC
ENSDARG00000070041 75pc-epiboly 0.0 False NC
ENSDARG00000070041 1-4-somites 0.0 False NC
ENSDARG00000070041 14-19-somites 0.006063859584959407 False NC
ENSDARG00000070041 20-25-somites 0.012470032429187558 False NC
ENSDARG00000070041 Prim-5 0.006634595887116977 False NC
ENSDARG00000070041 Prim-15 0.004846159021693249 False NC
ENSDARG00000070041 Prim-25 0.024920138200897207 False NC
ENSDARG00000070041 Long-pec 0.00918379575443959 False NC
ENSDARG00000070041 Protruding-mouth 0.034095605448662344 False NC
ENSDARG00000070041 Day-4 0.18750610674661855 False NC
ENSDARG00000070041 Day-5 0.09574026128116717 False NC
ENSDARG00000070043 1-cell 2.2759070239312673 False NC
ENSDARG00000070043 2-cell 5.50776511075305 False NC
ENSDARG00000070043 128-cell 7.307206520896507 False NC
ENSDARG00000070043 1k-cell 6.9969826232356045 False NC
ENSDARG00000070043 Dome 6.926776647933119 False NC
ENSDARG00000070043 50pc-epiboly 5.550142232289946 False NC
ENSDARG00000070043 Shield 5.591469123796702 False NC
ENSDARG00000070043 75pc-epiboly 5.572860864237102 False NC
ENSDARG00000070043 1-4-somites 8.642030415100454 False NC
ENSDARG00000070043 14-19-somites 9.06069988447421 False NC
ENSDARG00000070043 20-25-somites 10.923103953644695 False NC
ENSDARG00000070043 Prim-5 11.530295946396432 False NC
ENSDARG00000070043 Prim-15 12.404396668295377 False NC
ENSDARG00000070043 Prim-25 11.454894955367376 False NC
ENSDARG00000070043 Long-pec 11.36005491093158 False NC
ENSDARG00000070043 Protruding-mouth 10.018274945170095 False NC
ENSDARG00000070043 Day-4 13.597708886131826 False NC
ENSDARG00000070043 Day-5 16.27865728533069 False NC
ENSDARG00000070045 1-cell 0.2479418670854626 False NC
ENSDARG00000070045 2-cell 0.2957381335334308 False NC
ENSDARG00000070045 128-cell 0.20976362947221014 False NC
ENSDARG00000070045 1k-cell 0.20982272481888797 False NC
ENSDARG00000070045 Dome 0.1586455795590553 False NC
ENSDARG00000070045 50pc-epiboly 0.05218348140621639 False NC
ENSDARG00000070045 Shield 0.030640372952166595 False NC
ENSDARG00000070045 75pc-epiboly 0.009415357378073872 False NC
ENSDARG00000070045 1-4-somites 0.12404521831445263 False NC
ENSDARG00000070045 14-19-somites 0.18671302480642676 False NC
ENSDARG00000070045 20-25-somites 0.33038957089589177 False NC
ENSDARG00000070045 Prim-5 0.655617571059008 False NC
ENSDARG00000070045 Prim-15 1.0722922405692183 False NC
ENSDARG00000070045 Prim-25 2.267889841353014 False NC
ENSDARG00000070045 Long-pec 3.9753515890711384 False NC
ENSDARG00000070045 Protruding-mouth 4.7950916585893 False NC
ENSDARG00000070045 Day-4 3.5662884124665175 False NC
ENSDARG00000070045 Day-5 3.468612234682233 False NC
ENSDARG00000070046 1-cell 36.65967841262175 False NC
ENSDARG00000070046 2-cell 29.787318179337877 False NC
ENSDARG00000070046 128-cell 12.189061202991338 False NC
ENSDARG00000070046 1k-cell 17.090808118629703 False NC
ENSDARG00000070046 Dome 18.159414829200603 False NC
ENSDARG00000070046 50pc-epiboly 22.280410253166597 False NC
ENSDARG00000070046 Shield 18.19555768478399 False NC
ENSDARG00000070046 75pc-epiboly 14.428843031747633 False NC
ENSDARG00000070046 1-4-somites 13.533857707513652 False NC
ENSDARG00000070046 14-19-somites 14.28952794926945 False NC
ENSDARG00000070046 20-25-somites 10.590962982097071 False NC
ENSDARG00000070046 Prim-5 9.349676665537157 False NC
ENSDARG00000070046 Prim-15 8.035817964915644 False NC
ENSDARG00000070046 Prim-25 7.500901138594304 False NC
ENSDARG00000070046 Long-pec 5.967556953199764 False NC
ENSDARG00000070046 Protruding-mouth 3.9713619181616187 False NC
ENSDARG00000070046 Day-4 3.0580216375408624 False NC
ENSDARG00000070046 Day-5 1.8697562418901281 False NC
ENSDARG00000070047 1-cell 0.03515746782172522 False NC
ENSDARG00000070047 2-cell 0.0594076979296427 False NC
ENSDARG00000070047 128-cell 0.09323974266735449 False NC
ENSDARG00000070047 1k-cell 0.05849257644089665 False NC
ENSDARG00000070047 Dome 2.687891168781306 False NC
ENSDARG00000070047 50pc-epiboly 5.9998512002595685 False NC
ENSDARG00000070047 Shield 4.723537930993598 False NC
ENSDARG00000070047 75pc-epiboly 3.7183966803849087 False NC
ENSDARG00000070047 1-4-somites 2.370781954782543 False NC
ENSDARG00000070047 14-19-somites 0.976921297958787 False NC
ENSDARG00000070047 20-25-somites 2.4861265532848966 False NC
ENSDARG00000070047 Prim-5 4.794645747326969 False NC
ENSDARG00000070047 Prim-15 5.884850409296344 False NC
ENSDARG00000070047 Prim-25 3.2809029735106767 False NC
ENSDARG00000070047 Long-pec 4.724024546792462 False NC
ENSDARG00000070047 Protruding-mouth 5.17125820488752 False NC
ENSDARG00000070047 Day-4 4.8154298415434145 False NC
ENSDARG00000070047 Day-5 3.943912334554047 False NC
ENSDARG00000070048 1-cell 1.0203530582001625 False NC
ENSDARG00000070048 2-cell 1.109557706395892 False NC
ENSDARG00000070048 128-cell 8.192204788272978 False NC
ENSDARG00000070048 1k-cell 8.309405730881782 False NC
ENSDARG00000070048 Dome 3.7811294493660226 False NC
ENSDARG00000070048 50pc-epiboly 0.5906458766101527 False NC
ENSDARG00000070048 Shield 0.39705891846118435 False NC
ENSDARG00000070048 75pc-epiboly 0.7954615475619085 False NC
ENSDARG00000070048 1-4-somites 1.1267999159434212 False NC
ENSDARG00000070048 14-19-somites 1.1198579394804065 False NC
ENSDARG00000070048 20-25-somites 0.8338207167959254 False NC
ENSDARG00000070048 Prim-5 0.9210575524934754 False NC
ENSDARG00000070048 Prim-15 0.7869617799548868 False NC
ENSDARG00000070048 Prim-25 0.5799620999338141 False NC
ENSDARG00000070048 Long-pec 0.4912666716696329 False NC
ENSDARG00000070048 Protruding-mouth 0.5558455989494941 False NC
ENSDARG00000070048 Day-4 0.6814958514965342 False NC
ENSDARG00000070048 Day-5 0.45479718260641616 False NC
ENSDARG00000070050 1-cell 0.006408661808668424 False NC
ENSDARG00000070050 2-cell 0.006091370511128862 False NC
ENSDARG00000070050 128-cell 0.0 False NC
ENSDARG00000070050 1k-cell 0.005644742113252718 False NC
ENSDARG00000070050 Dome 0.02987566620126363 False NC
ENSDARG00000070050 50pc-epiboly 0.00625357016926778 False NC
ENSDARG00000070050 Shield 0.011540208774117154 False NC
ENSDARG00000070050 75pc-epiboly 0.0 False NC
ENSDARG00000070050 1-4-somites 0.7066348131628188 False NC
ENSDARG00000070050 14-19-somites 1.1333368561468649 False NC
ENSDARG00000070050 20-25-somites 1.7362181384042983 False NC
ENSDARG00000070050 Prim-5 3.2127469951807144 False NC
ENSDARG00000070050 Prim-15 3.2387364159322742 False NC
ENSDARG00000070050 Prim-25 2.3095437981885247 False NC
ENSDARG00000070050 Long-pec 4.297635963171166 False NC
ENSDARG00000070050 Protruding-mouth 5.464881868865937 False NC
ENSDARG00000070050 Day-4 3.6456577862568045 False NC
ENSDARG00000070050 Day-5 2.3448161850283844 False NC
ENSDARG00000070052 1-cell 3.959036059236432 False NC
ENSDARG00000070052 2-cell 3.5920842581472883 False NC
ENSDARG00000070052 128-cell 7.247617238508466 False NC
ENSDARG00000070052 1k-cell 6.131545597010839 False NC
ENSDARG00000070052 Dome 0.7220460466997183 False NC
ENSDARG00000070052 50pc-epiboly 0.42858411093807564 False NC
ENSDARG00000070052 Shield 0.2952106727356863 False NC
ENSDARG00000070052 75pc-epiboly 0.3163146656825001 False NC
ENSDARG00000070052 1-4-somites 0.09253400129861511 False NC
ENSDARG00000070052 14-19-somites 0.05572853013278321 False NC
ENSDARG00000070052 20-25-somites 0.05056015273165635 False NC
ENSDARG00000070052 Prim-5 0.09684066659594966 False NC
ENSDARG00000070052 Prim-15 0.06025665620221517 False NC
ENSDARG00000070052 Prim-25 0.03796636215301084 False NC
ENSDARG00000070052 Long-pec 0.045924398859399584 False NC
ENSDARG00000070052 Protruding-mouth 0.0380932803084756 False NC
ENSDARG00000070052 Day-4 0.0704621597504437 False NC
ENSDARG00000070052 Day-5 0.06294843379159507 False NC
ENSDARG00000070053 1-cell 0.0 False NC
ENSDARG00000070053 2-cell 0.0 False NC
ENSDARG00000070053 128-cell 0.0 False NC
ENSDARG00000070053 1k-cell 0.0 False NC
ENSDARG00000070053 Dome 0.0 False NC
ENSDARG00000070053 50pc-epiboly 0.0 False NC
ENSDARG00000070053 Shield 0.002540521459710365 False NC
ENSDARG00000070053 75pc-epiboly 0.0 False NC
ENSDARG00000070053 1-4-somites 0.005142553904195223 False NC
ENSDARG00000070053 14-19-somites 0.02016150773075433 False NC
ENSDARG00000070053 20-25-somites 0.10883554619231028 False NC
ENSDARG00000070053 Prim-5 0.22334867352111223 False NC
ENSDARG00000070053 Prim-15 0.35649612273374315 False NC
ENSDARG00000070053 Prim-25 0.36155374902393944 False NC
ENSDARG00000070053 Long-pec 0.3063029229188294 False NC
ENSDARG00000070053 Protruding-mouth 0.3287534167471022 False NC
ENSDARG00000070053 Day-4 0.26799985307164653 False NC
ENSDARG00000070053 Day-5 0.37424500426834617 False NC
ENSDARG00000070055 1-cell 5.8197588222347445 False NC
ENSDARG00000070055 2-cell 6.583089682412378 False NC
ENSDARG00000070055 128-cell 10.619090877954077 False NC
ENSDARG00000070055 1k-cell 10.993443041521761 False NC
ENSDARG00000070055 Dome 8.273632522621499 False NC
ENSDARG00000070055 50pc-epiboly 1.7482621990455545 False NC
ENSDARG00000070055 Shield 1.277491293638426 False NC
ENSDARG00000070055 75pc-epiboly 3.038975895443133 False NC
ENSDARG00000070055 1-4-somites 3.80764753449737 False NC
ENSDARG00000070055 14-19-somites 3.592379552495615 False NC
ENSDARG00000070055 20-25-somites 3.9256732600307216 False NC
ENSDARG00000070055 Prim-5 3.713115984341323 False NC
ENSDARG00000070055 Prim-15 3.57907396332988 False NC
ENSDARG00000070055 Prim-25 2.8046062307219413 False NC
ENSDARG00000070055 Long-pec 3.5193807552823855 False NC
ENSDARG00000070055 Protruding-mouth 4.039815042800093 False NC
ENSDARG00000070055 Day-4 3.7785064275896745 False NC
ENSDARG00000070055 Day-5 2.7771700046053995 False NC
ENSDARG00000070056 1-cell 0.0 False NC
ENSDARG00000070056 2-cell 0.0 False NC
ENSDARG00000070056 128-cell 0.0 False NC
ENSDARG00000070056 1k-cell 0.0 False NC
ENSDARG00000070056 Dome 0.0 False NC
ENSDARG00000070056 50pc-epiboly 0.0 False NC
ENSDARG00000070056 Shield 0.0 False NC
ENSDARG00000070056 75pc-epiboly 0.0 False NC
ENSDARG00000070056 1-4-somites 0.0 False NC
ENSDARG00000070056 14-19-somites 0.010018931060286467 False NC
ENSDARG00000070056 20-25-somites 0.030905166951125006 False NC
ENSDARG00000070056 Prim-5 0.021923844994946436 False NC
ENSDARG00000070056 Prim-15 0.04804200934925342 False NC
ENSDARG00000070056 Prim-25 0.011229263376634121 False NC
ENSDARG00000070056 Long-pec 0.011380352964105339 False NC
ENSDARG00000070056 Protruding-mouth 0.03380040540148778 False NC
ENSDARG00000070056 Day-4 0.04533723835389679 False NC
ENSDARG00000070056 Day-5 0.012825856928388488 False NC
ENSDARG00000070057 1-cell 0.014949436103682304 False NC
ENSDARG00000070057 2-cell 0.042627879403842175 False NC
ENSDARG00000070057 128-cell 0.0 False NC
ENSDARG00000070057 1k-cell 0.05266978602596575 False NC
ENSDARG00000070057 Dome 0.06969073673487072 False NC
ENSDARG00000070057 50pc-epiboly 0.06564444763259267 False NC
ENSDARG00000070057 Shield 0.5989645762631566 False NC
ENSDARG00000070057 75pc-epiboly 2.866270169820138 False NC
ENSDARG00000070057 1-4-somites 2.874415670459812 False NC
ENSDARG00000070057 14-19-somites 1.0882004169604795 False NC
ENSDARG00000070057 20-25-somites 1.1326446522520477 False NC
ENSDARG00000070057 Prim-5 2.074459510166057 False NC
ENSDARG00000070057 Prim-15 2.5450023481568205 False NC
ENSDARG00000070057 Prim-25 1.1149038927702974 False NC
ENSDARG00000070057 Long-pec 1.6228164473872595 False NC
ENSDARG00000070057 Protruding-mouth 1.7642836607882344 False NC
ENSDARG00000070057 Day-4 3.678103343580524 False NC
ENSDARG00000070057 Day-5 5.273166087785844 False NC
ENSDARG00000070059 1-cell 0.14387427227604024 False NC
ENSDARG00000070059 2-cell 0.8290534941699631 False NC
ENSDARG00000070059 128-cell 2.1215287445995954 False NC
ENSDARG00000070059 1k-cell 2.146392783915296 False NC
ENSDARG00000070059 Dome 0.3688893132432255 False NC
ENSDARG00000070059 50pc-epiboly 0.46066279040415903 False NC
ENSDARG00000070059 Shield 0.44933728454987165 False NC
ENSDARG00000070059 75pc-epiboly 1.088429471337487 False NC
ENSDARG00000070059 1-4-somites 1.7494572801002597 False NC
ENSDARG00000070059 14-19-somites 1.4054897216150852 False NC
ENSDARG00000070059 20-25-somites 1.4162574280153197 False NC
ENSDARG00000070059 Prim-5 0.9622082658612019 False NC
ENSDARG00000070059 Prim-15 0.8713206128838786 False NC
ENSDARG00000070059 Prim-25 0.8641531913484266 False NC
ENSDARG00000070059 Long-pec 0.8985871411293378 False NC
ENSDARG00000070059 Protruding-mouth 0.5644804545795024 False NC
ENSDARG00000070059 Day-4 0.40886112726034457 False NC
ENSDARG00000070059 Day-5 0.37013242180385886 False NC
ENSDARG00000070061 1-cell 1.0735118878263292 False NC
ENSDARG00000070061 2-cell 2.111094979999803 False NC
ENSDARG00000070061 128-cell 4.290351620584152 False NC
ENSDARG00000070061 1k-cell 4.686983935048739 False NC
ENSDARG00000070061 Dome 2.8732495173833845 False NC
ENSDARG00000070061 50pc-epiboly 2.0860346692135 False NC
ENSDARG00000070061 Shield 1.3248365747843176 False NC
ENSDARG00000070061 75pc-epiboly 0.9319858753239121 False NC
ENSDARG00000070061 1-4-somites 3.710597525396101 False NC
ENSDARG00000070061 14-19-somites 4.207199625490794 False NC
ENSDARG00000070061 20-25-somites 4.011490670256026 False NC
ENSDARG00000070061 Prim-5 2.604552785399637 False NC
ENSDARG00000070061 Prim-15 2.734791382206251 False NC
ENSDARG00000070061 Prim-25 3.1034876657172554 False NC
ENSDARG00000070061 Long-pec 2.065534062985119 False NC
ENSDARG00000070061 Protruding-mouth 1.9891538578775556 False NC
ENSDARG00000070061 Day-4 1.6831449738884185 False NC
ENSDARG00000070061 Day-5 1.3015038318082217 False NC
ENSDARG00000070065 1-cell 0.0 False NC
ENSDARG00000070065 2-cell 0.0 False NC
ENSDARG00000070065 128-cell 0.0037540381157292807 False NC
ENSDARG00000070065 1k-cell 0.0 False NC
ENSDARG00000070065 Dome 0.0038126441980150215 False NC
ENSDARG00000070065 50pc-epiboly 0.003990310686650089 False NC
ENSDARG00000070065 Shield 0.0073636366349311465 False NC
ENSDARG00000070065 75pc-epiboly 0.023758795025050163 False NC
ENSDARG00000070065 1-4-somites 0.00745278064495415 False NC
ENSDARG00000070065 14-19-somites 0.0 False NC
ENSDARG00000070065 20-25-somites 0.0037554411182061423 False NC
ENSDARG00000070065 Prim-5 0.019980568886767334 False NC
ENSDARG00000070065 Prim-15 0.013135104870738804 False NC
ENSDARG00000070065 Prim-25 0.004093571551818751 False NC
ENSDARG00000070065 Long-pec 0.012445951505720672 False NC
ENSDARG00000070065 Protruding-mouth 0.008214511991313705 False NC
ENSDARG00000070065 Day-4 0.008263731241254728 False NC
ENSDARG00000070065 Day-5 0.00467560171034888 False NC
ENSDARG00000070069 1-cell 0.005580550447892891 False NC
ENSDARG00000070069 2-cell 0.026521293718590487 False NC
ENSDARG00000070069 128-cell 0.1075843184623321 False NC
ENSDARG00000070069 1k-cell 0.28508986836739536 False NC
ENSDARG00000070069 Dome 0.23413686139209983 False NC
ENSDARG00000070069 50pc-epiboly 0.04356399491929257 False NC
ENSDARG00000070069 Shield 0.01507351749067205 False NC
ENSDARG00000070069 75pc-epiboly 0.1350965223217886 False NC
ENSDARG00000070069 1-4-somites 2.4663862034953525 False NC
ENSDARG00000070069 14-19-somites 2.9855911095781296 False NC
ENSDARG00000070069 20-25-somites 3.05448655072727 False NC
ENSDARG00000070069 Prim-5 3.102995257312381 False NC
ENSDARG00000070069 Prim-15 2.796334644685439 False NC
ENSDARG00000070069 Prim-25 2.8379000690335845 False NC
ENSDARG00000070069 Long-pec 2.4797731921082193 False NC
ENSDARG00000070069 Protruding-mouth 2.3765591576764673 False NC
ENSDARG00000070069 Day-4 1.8438472578275136 False NC
ENSDARG00000070069 Day-5 1.792977456737886 False NC
ENSDARG00000070073 1-cell 0.03673340472021169 False NC
ENSDARG00000070073 2-cell 0.12656594239219138 False NC
ENSDARG00000070073 128-cell 0.021076274240996343 False NC
ENSDARG00000070073 1k-cell 0.04853211234524901 False NC
ENSDARG00000070073 Dome 0.14555608097726103 False NC
ENSDARG00000070073 50pc-epiboly 0.013441666772572625 False NC
ENSDARG00000070073 Shield 0.028939135469884452 False NC
ENSDARG00000070073 75pc-epiboly 0.01778518186360321 False NC
ENSDARG00000070073 1-4-somites 0.0 False NC
ENSDARG00000070073 14-19-somites 0.004101074556868588 False NC
ENSDARG00000070073 20-25-somites 0.01265049066575879 False NC
ENSDARG00000070073 Prim-5 0.013461214927493692 False NC
ENSDARG00000070073 Prim-15 0.02949773698673888 False NC
ENSDARG00000070073 Prim-25 0.013789508895465052 False NC
ENSDARG00000070073 Long-pec 0.009316697701269933 False NC
ENSDARG00000070073 Protruding-mouth 0.05534242396510579 False NC
ENSDARG00000070073 Day-4 0.09742953776790608 False NC
ENSDARG00000070073 Day-5 0.07875061002398011 False NC
ENSDARG00000070074 1-cell 0.044808915857545775 False NC
ENSDARG00000070074 2-cell 0.046241046169297396 False NC
ENSDARG00000070074 128-cell 0.10695237280601515 False NC
ENSDARG00000070074 1k-cell 0.04961646509692426 False NC
ENSDARG00000070074 Dome 0.041777714379929096 False NC
ENSDARG00000070074 50pc-epiboly 0.06496215283213679 False NC
ENSDARG00000070074 Shield 0.026511881142053235 False NC
ENSDARG00000070074 75pc-epiboly 0.02975327361173936 False NC
ENSDARG00000070074 1-4-somites 0.22516247111076768 False NC
ENSDARG00000070074 14-19-somites 0.32474404806276347 False NC
ENSDARG00000070074 20-25-somites 0.29511075181047086 False NC
ENSDARG00000070074 Prim-5 0.3503049145931659 False NC
ENSDARG00000070074 Prim-15 0.44138596089626586 False NC
ENSDARG00000070074 Prim-25 0.8471380702774904 False NC
ENSDARG00000070074 Long-pec 1.0832364228985916 False NC
ENSDARG00000070074 Protruding-mouth 1.4144734869100861 False NC
ENSDARG00000070074 Day-4 1.3220486542817023 False NC
ENSDARG00000070074 Day-5 1.5311563765705518 False NC
ENSDARG00000070076 1-cell 1.6048943017114425 False NC
ENSDARG00000070076 2-cell 2.220054720903019 False NC
ENSDARG00000070076 128-cell 3.8872147803491295 False NC
ENSDARG00000070076 1k-cell 3.843195354539824 False NC
ENSDARG00000070076 Dome 3.814299272132317 False NC
ENSDARG00000070076 50pc-epiboly 3.1251193871418 False NC
ENSDARG00000070076 Shield 2.4190564360030145 False NC
ENSDARG00000070076 75pc-epiboly 1.57489424589475 False NC
ENSDARG00000070076 1-4-somites 1.7366902200974128 False NC
ENSDARG00000070076 14-19-somites 1.401422221406909 False NC
ENSDARG00000070076 20-25-somites 1.6515322442333449 False NC
ENSDARG00000070076 Prim-5 1.99542350494327 False NC
ENSDARG00000070076 Prim-15 2.1556139646562595 False NC
ENSDARG00000070076 Prim-25 1.728509644536216 False NC
ENSDARG00000070076 Long-pec 1.344717190565092 False NC
ENSDARG00000070076 Protruding-mouth 1.6191484522970758 False NC
ENSDARG00000070076 Day-4 1.8387906381404655 False NC
ENSDARG00000070076 Day-5 1.2779518348518182 False NC
ENSDARG00000070078 1-cell 0.0 False NC
ENSDARG00000070078 2-cell 0.003970889388686986 False NC
ENSDARG00000070078 128-cell 0.0 False NC
ENSDARG00000070078 1k-cell 0.0 False NC
ENSDARG00000070078 Dome 0.0038951157438809926 False NC
ENSDARG00000070078 50pc-epiboly 0.0050957816843489314 False NC
ENSDARG00000070078 Shield 0.0037614599605009028 False NC
ENSDARG00000070078 75pc-epiboly 0.010113634587894747 False NC
ENSDARG00000070078 1-4-somites 0.00571049415802412 False NC
ENSDARG00000070078 14-19-somites 0.0009328388048876153 False NC
ENSDARG00000070078 20-25-somites 0.0019183376503318227 False NC
ENSDARG00000070078 Prim-5 0.0010206384913004085 False NC
ENSDARG00000070078 Prim-15 0.004473077049446812 False NC
ENSDARG00000070078 Prim-25 0.007318709746077137 False NC
ENSDARG00000070078 Long-pec 0.012715170663643693 False NC
ENSDARG00000070078 Protruding-mouth 0.2811387206227738 False NC
ENSDARG00000070078 Day-4 0.7598236077206887 False NC
ENSDARG00000070078 Day-5 1.0914850772746374 False NC
ENSDARG00000070080 1-cell 0.45822541225668906 False NC
ENSDARG00000070080 2-cell 0.4432022218167261 False NC
ENSDARG00000070080 128-cell 1.4211172479892082 False NC
ENSDARG00000070080 1k-cell 1.63572234354797 False NC
ENSDARG00000070080 Dome 1.435785785135494 False NC
ENSDARG00000070080 50pc-epiboly 0.5585924532631106 False NC
ENSDARG00000070080 Shield 0.1984197763053305 False NC
ENSDARG00000070080 75pc-epiboly 0.03773548288493202 False NC
ENSDARG00000070080 1-4-somites 0.315927043177435 False NC
ENSDARG00000070080 14-19-somites 0.652905247757911 False NC
ENSDARG00000070080 20-25-somites 0.9144456926864336 False NC
ENSDARG00000070080 Prim-5 1.106991211944919 False NC
ENSDARG00000070080 Prim-15 1.3366163134408515 False NC
ENSDARG00000070080 Prim-25 2.4684094933817913 False NC
ENSDARG00000070080 Long-pec 2.6597625864559853 False NC
ENSDARG00000070080 Protruding-mouth 3.1366542501912367 False NC
ENSDARG00000070080 Day-4 3.0834866781796815 False NC
ENSDARG00000070080 Day-5 3.1942635941235826 False NC
ENSDARG00000070081 1-cell 0.0 False NC
ENSDARG00000070081 2-cell 0.03141955675407219 False NC
ENSDARG00000070081 128-cell 0.07080791666337284 False NC
ENSDARG00000070081 1k-cell 0.11646331141106532 False NC
ENSDARG00000070081 Dome 1.366353324616204 False NC
ENSDARG00000070081 50pc-epiboly 2.4675985134179412 False NC
ENSDARG00000070081 Shield 2.9067994756911437 False NC
ENSDARG00000070081 75pc-epiboly 1.573802676124853 False NC
ENSDARG00000070081 1-4-somites 1.214951138719347 False NC
ENSDARG00000070081 14-19-somites 1.569705905531076 False NC
ENSDARG00000070081 20-25-somites 1.8366342766496708 False NC
ENSDARG00000070081 Prim-5 2.051246834000954 False NC
ENSDARG00000070081 Prim-15 1.7342620603890133 False NC
ENSDARG00000070081 Prim-25 1.5332122654585896 False NC
ENSDARG00000070081 Long-pec 1.4811799575429658 False NC
ENSDARG00000070081 Protruding-mouth 1.1399192710384107 False NC
ENSDARG00000070081 Day-4 1.035414484291387 False NC
ENSDARG00000070081 Day-5 0.9826915243190804 False NC
ENSDARG00000070083 1-cell 0.8206968030338775 False NC
ENSDARG00000070083 2-cell 1.9323420288529813 False NC
ENSDARG00000070083 128-cell 26.36576848952915 False NC
ENSDARG00000070083 1k-cell 24.463788985297306 False NC
ENSDARG00000070083 Dome 23.774923876543916 False NC
ENSDARG00000070083 50pc-epiboly 18.59808752148838 False NC
ENSDARG00000070083 Shield 19.545820436574065 False NC
ENSDARG00000070083 75pc-epiboly 25.676867842602586 False NC
ENSDARG00000070083 1-4-somites 55.48270678685297 False NC
ENSDARG00000070083 14-19-somites 63.89455698172387 False NC
ENSDARG00000070083 20-25-somites 78.75958207058066 False NC
ENSDARG00000070083 Prim-5 95.31590759019556 False NC
ENSDARG00000070083 Prim-15 101.3736022656718 False NC
ENSDARG00000070083 Prim-25 102.80755301566107 False NC
ENSDARG00000070083 Long-pec 110.23467290717483 False NC
ENSDARG00000070083 Protruding-mouth 146.885476211358 False NC
ENSDARG00000070083 Day-4 156.14221423005318 False NC
ENSDARG00000070083 Day-5 122.2691621628613 False NC
ENSDARG00000070084 1-cell 15.794864874566823 False NC
ENSDARG00000070084 2-cell 14.276200556941612 False NC
ENSDARG00000070084 128-cell 6.407782315142365 False NC
ENSDARG00000070084 1k-cell 5.3995229890523095 False NC
ENSDARG00000070084 Dome 3.935161744664028 False NC
ENSDARG00000070084 50pc-epiboly 5.950010981147324 False NC
ENSDARG00000070084 Shield 9.348996904636978 False NC
ENSDARG00000070084 75pc-epiboly 10.49339883325544 False NC
ENSDARG00000070084 1-4-somites 7.934783078467829 False NC
ENSDARG00000070084 14-19-somites 6.934779141625635 False NC
ENSDARG00000070084 20-25-somites 6.457342288263709 False NC
ENSDARG00000070084 Prim-5 5.310784808667727 False NC
ENSDARG00000070084 Prim-15 4.804006170022575 False NC
ENSDARG00000070084 Prim-25 4.818689360437043 False NC
ENSDARG00000070084 Long-pec 4.637217013476501 False NC
ENSDARG00000070084 Protruding-mouth 2.3916070632728377 False NC
ENSDARG00000070084 Day-4 1.8539867159827985 False NC
ENSDARG00000070084 Day-5 1.6815738367462854 False NC
ENSDARG00000070085 1-cell 7.591634212000298 False NC
ENSDARG00000070085 2-cell 10.056185888690507 False NC
ENSDARG00000070085 128-cell 4.265867954019145 False NC
ENSDARG00000070085 1k-cell 4.424101120521167 False NC
ENSDARG00000070085 Dome 1.2731688564394918 False NC
ENSDARG00000070085 50pc-epiboly 0.5523106048834114 False NC
ENSDARG00000070085 Shield 0.5915767205546543 False NC
ENSDARG00000070085 75pc-epiboly 1.0080209128571922 False NC
ENSDARG00000070085 1-4-somites 0.9846720798507613 False NC
ENSDARG00000070085 14-19-somites 0.7742072862660366 False NC
ENSDARG00000070085 20-25-somites 1.1050328126149709 False NC
ENSDARG00000070085 Prim-5 0.6807554802300476 False NC
ENSDARG00000070085 Prim-15 0.8348705649655583 False NC
ENSDARG00000070085 Prim-25 0.7607540060292413 False NC
ENSDARG00000070085 Long-pec 0.6906784887522912 False NC
ENSDARG00000070085 Protruding-mouth 0.4889872294666356 False NC
ENSDARG00000070085 Day-4 0.4519238541567342 False NC
ENSDARG00000070085 Day-5 0.4118314742744212 False NC
ENSDARG00000070092 1-cell 0.0 False NC
ENSDARG00000070092 2-cell 0.0 False NC
ENSDARG00000070092 128-cell 0.003622551501523534 False NC
ENSDARG00000070092 1k-cell 0.0 False NC
ENSDARG00000070092 Dome 0.003679104883465257 False NC
ENSDARG00000070092 50pc-epiboly 0.007701097071392708 False NC
ENSDARG00000070092 Shield 0.0071057224583777195 False NC
ENSDARG00000070092 75pc-epiboly 0.0038211056973452076 False NC
ENSDARG00000070092 1-4-somites 0.017979360413778983 False NC
ENSDARG00000070092 14-19-somites 0.010573278007276934 False NC
ENSDARG00000070092 20-25-somites 0.007247810726609012 False NC
ENSDARG00000070092 Prim-5 0.007712296741877097 False NC
ENSDARG00000070092 Prim-15 0.0042250142739889114 False NC
ENSDARG00000070092 Prim-25 0.0039501926497499725 False NC
ENSDARG00000070092 Long-pec 0.02001671219321066 False NC
ENSDARG00000070092 Protruding-mouth 0.08719475139612227 False NC
ENSDARG00000070092 Day-4 0.15151152726034495 False NC
ENSDARG00000070092 Day-5 0.18047347921569995 False NC
ENSDARG00000070094 1-cell 2.2005393158975375 False NC
ENSDARG00000070094 2-cell 1.1440948958498562 False NC
ENSDARG00000070094 128-cell 1.8882783976086386 False NC
ENSDARG00000070094 1k-cell 0.9083883643133117 False NC
ENSDARG00000070094 Dome 1.4490316377127743 False NC
ENSDARG00000070094 50pc-epiboly 1.0512168258483672 False NC
ENSDARG00000070094 Shield 0.21985462410483173 False NC
ENSDARG00000070094 75pc-epiboly 0.06954525336077291 False NC
ENSDARG00000070094 1-4-somites 0.3691150733285579 False NC
ENSDARG00000070094 14-19-somites 0.6645483663036352 False NC
ENSDARG00000070094 20-25-somites 0.8125797554466526 False NC
ENSDARG00000070094 Prim-5 0.43232752874180963 False NC
ENSDARG00000070094 Prim-15 0.33834463901455913 False NC
ENSDARG00000070094 Prim-25 0.25019346572086026 False NC
ENSDARG00000070094 Long-pec 0.27396117989199925 False NC
ENSDARG00000070094 Protruding-mouth 0.3837582613266478 False NC
ENSDARG00000070094 Day-4 0.34541999587313443 False NC
ENSDARG00000070094 Day-5 0.3908758105371077 False NC
ENSDARG00000070097 1-cell 1.7099120838078552 False NC
ENSDARG00000070097 2-cell 2.5171879647223743 False NC
ENSDARG00000070097 128-cell 3.708474747062877 False NC
ENSDARG00000070097 1k-cell 4.132676687206039 False NC
ENSDARG00000070097 Dome 2.3418574416153826 False NC
ENSDARG00000070097 50pc-epiboly 1.1609935204381596 False NC
ENSDARG00000070097 Shield 1.141481718310204 False NC
ENSDARG00000070097 75pc-epiboly 1.6536748370032914 False NC
ENSDARG00000070097 1-4-somites 2.768771380052006 False NC
ENSDARG00000070097 14-19-somites 2.6963381879332253 False NC
ENSDARG00000070097 20-25-somites 2.61322270749291 False NC
ENSDARG00000070097 Prim-5 2.001337779413925 False NC
ENSDARG00000070097 Prim-15 2.2739929069871736 False NC
ENSDARG00000070097 Prim-25 2.3820751917948635 False NC
ENSDARG00000070097 Long-pec 2.341570282518295 False NC
ENSDARG00000070097 Protruding-mouth 3.3543250937198232 False NC
ENSDARG00000070097 Day-4 3.330628108352381 False NC
ENSDARG00000070097 Day-5 3.5384776469921833 False NC
ENSDARG00000070098 1-cell 15.30923341423897 False NC
ENSDARG00000070098 2-cell 16.32334771381781 False NC
ENSDARG00000070098 128-cell 19.267974446299505 False NC
ENSDARG00000070098 1k-cell 19.951637698626264 False NC
ENSDARG00000070098 Dome 10.490793629143562 False NC
ENSDARG00000070098 50pc-epiboly 4.451970450936367 False NC
ENSDARG00000070098 Shield 3.7565360842293116 False NC
ENSDARG00000070098 75pc-epiboly 4.755934260765447 False NC
ENSDARG00000070098 1-4-somites 5.478490626748198 False NC
ENSDARG00000070098 14-19-somites 5.112893924638805 False NC
ENSDARG00000070098 20-25-somites 5.724851575672263 False NC
ENSDARG00000070098 Prim-5 5.2891362911817765 False NC
ENSDARG00000070098 Prim-15 4.709049585980446 False NC
ENSDARG00000070098 Prim-25 6.717163832906586 False NC
ENSDARG00000070098 Long-pec 5.203562689145338 False NC
ENSDARG00000070098 Protruding-mouth 4.240102836703909 False NC
ENSDARG00000070098 Day-4 4.1783725729668815 False NC
ENSDARG00000070098 Day-5 3.502739494518977 False NC
ENSDARG00000070100 1-cell 0.0014693709051913427 False NC
ENSDARG00000070100 2-cell 0.011871293007276087 False NC
ENSDARG00000070100 128-cell 0.016861417772425488 False NC
ENSDARG00000070100 1k-cell 0.014883532767946095 False NC
ENSDARG00000070100 Dome 0.010274789651866397 False NC
ENSDARG00000070100 50pc-epiboly 0.007169058326549305 False NC
ENSDARG00000070100 Shield 0.0033074079111152324 False NC
ENSDARG00000070100 75pc-epiboly 0.005691392665169689 False NC
ENSDARG00000070100 1-4-somites 0.020084683875897135 False NC
ENSDARG00000070100 14-19-somites 0.013123748652827751 False NC
ENSDARG00000070100 20-25-somites 0.009445922873068547 False NC
ENSDARG00000070100 Prim-5 0.01292307165990747 False NC
ENSDARG00000070100 Prim-15 0.014945873194915882 False NC
ENSDARG00000070100 Prim-25 0.04412747105192768 False NC
ENSDARG00000070100 Long-pec 0.022360602790260843 False NC
ENSDARG00000070100 Protruding-mouth 0.07305372565226577 False NC
ENSDARG00000070100 Day-4 0.13065145750751544 False NC
ENSDARG00000070100 Day-5 0.17388545527211577 False NC
ENSDARG00000070107 1-cell 0.0 False NC
ENSDARG00000070107 2-cell 0.0 False NC
ENSDARG00000070107 128-cell 0.0017478389561600203 False NC
ENSDARG00000070107 1k-cell 0.001676970899675618 False NC
ENSDARG00000070107 Dome 0.0035502506100546444 False NC
ENSDARG00000070107 50pc-epiboly 0.24523552319923586 False NC
ENSDARG00000070107 Shield 0.7182557542026355 False NC
ENSDARG00000070107 75pc-epiboly 4.998105453010195 False NC
ENSDARG00000070107 1-4-somites 2.7985008789825243 False NC
ENSDARG00000070107 14-19-somites 0.2788811052813317 False NC
ENSDARG00000070107 20-25-somites 0.013987937429752389 False NC
ENSDARG00000070107 Prim-5 0.007442186912318334 False NC
ENSDARG00000070107 Prim-15 0.0 False NC
ENSDARG00000070107 Prim-25 0.29732383177104127 False NC
ENSDARG00000070107 Long-pec 1.564568584212895 False NC
ENSDARG00000070107 Protruding-mouth 1.2200431416263693 False NC
ENSDARG00000070107 Day-4 1.3927959388793378 False NC
ENSDARG00000070107 Day-5 1.5891434635078254 False NC
ENSDARG00000070108 1-cell 14.274384356335455 False NC
ENSDARG00000070108 2-cell 19.797102083615833 False NC
ENSDARG00000070108 128-cell 18.552042628988595 False NC
ENSDARG00000070108 1k-cell 21.828773087722794 False NC
ENSDARG00000070108 Dome 25.056032949320198 False NC
ENSDARG00000070108 50pc-epiboly 35.99136008016952 False NC
ENSDARG00000070108 Shield 37.48852628777128 False NC
ENSDARG00000070108 75pc-epiboly 27.565185264004803 False NC
ENSDARG00000070108 1-4-somites 24.087797736326856 False NC
ENSDARG00000070108 14-19-somites 20.630488755070424 False NC
ENSDARG00000070108 20-25-somites 17.478777023892427 False NC
ENSDARG00000070108 Prim-5 13.438340920309923 False NC
ENSDARG00000070108 Prim-15 12.484917179637232 False NC
ENSDARG00000070108 Prim-25 13.766077033836334 False NC
ENSDARG00000070108 Long-pec 7.73435289632433 False NC
ENSDARG00000070108 Protruding-mouth 4.647787252330607 False NC
ENSDARG00000070108 Day-4 4.607163950942395 False NC
ENSDARG00000070108 Day-5 3.7412848963438963 False NC
ENSDARG00000070109 1-cell 27.578667709881024 False NC
ENSDARG00000070109 2-cell 26.920231978574684 False NC
ENSDARG00000070109 128-cell 23.60407968261588 False NC
ENSDARG00000070109 1k-cell 19.988175615775095 False NC
ENSDARG00000070109 Dome 20.05932788175837 False NC
ENSDARG00000070109 50pc-epiboly 21.173172360567428 False NC
ENSDARG00000070109 Shield 21.21049324099178 False NC
ENSDARG00000070109 75pc-epiboly 15.338112944923214 False NC
ENSDARG00000070109 1-4-somites 9.854476830557163 False NC
ENSDARG00000070109 14-19-somites 8.78081340915606 False NC
ENSDARG00000070109 20-25-somites 8.87784763701045 False NC
ENSDARG00000070109 Prim-5 9.309920934142458 False NC
ENSDARG00000070109 Prim-15 8.232779600282687 False NC
ENSDARG00000070109 Prim-25 7.044547039857626 False NC
ENSDARG00000070109 Long-pec 4.539869919678044 False NC
ENSDARG00000070109 Protruding-mouth 2.13207161117325 False NC
ENSDARG00000070109 Day-4 1.837394047295403 False NC
ENSDARG00000070109 Day-5 1.540752382437483 False NC
ENSDARG00000070110 1-cell 0.005711761038879352 False NC
ENSDARG00000070110 2-cell 0.010857946260101854 False NC
ENSDARG00000070110 128-cell 0.08913978676416102 False NC
ENSDARG00000070110 1k-cell 0.1308037301746982 False NC
ENSDARG00000070110 Dome 0.1278090219619672 False NC
ENSDARG00000070110 50pc-epiboly 0.039014742327151165 False NC
ENSDARG00000070110 Shield 0.01542792789456735 False NC
ENSDARG00000070110 75pc-epiboly 0.016592751411690067 False NC
ENSDARG00000070110 1-4-somites 0.005204899340947039 False NC
ENSDARG00000070110 14-19-somites 0.015304450899585278 False NC
ENSDARG00000070110 20-25-somites 0.04196381228925718 False NC
ENSDARG00000070110 Prim-5 0.18419412607987878 False NC
ENSDARG00000070110 Prim-15 0.35470252090078846 False NC
ENSDARG00000070110 Prim-25 0.20012180984589314 False NC
ENSDARG00000070110 Long-pec 0.24917203378205363 False NC
ENSDARG00000070110 Protruding-mouth 0.275370238862378 False NC
ENSDARG00000070110 Day-4 0.3635889950941918 False NC
ENSDARG00000070110 Day-5 0.267759789056798 False NC
ENSDARG00000070116 1-cell 2.4191101946261937 False NC
ENSDARG00000070116 2-cell 2.4487177511694465 False NC
ENSDARG00000070116 128-cell 1.3551481288479121 False NC
ENSDARG00000070116 1k-cell 1.8885065516602595 False NC
ENSDARG00000070116 Dome 0.7744980648542457 False NC
ENSDARG00000070116 50pc-epiboly 0.3176633037463289 False NC
ENSDARG00000070116 Shield 0.2779440535614534 False NC
ENSDARG00000070116 75pc-epiboly 0.3152343227282769 False NC
ENSDARG00000070116 1-4-somites 0.34268531133786106 False NC
ENSDARG00000070116 14-19-somites 0.6266353090955343 False NC
ENSDARG00000070116 20-25-somites 0.3917480945804698 False NC
ENSDARG00000070116 Prim-5 0.5759164552553349 False NC
ENSDARG00000070116 Prim-15 0.6189874702780434 False NC
ENSDARG00000070116 Prim-25 0.4719695882170581 False NC
ENSDARG00000070116 Long-pec 0.5067913572325812 False NC
ENSDARG00000070116 Protruding-mouth 0.8117954406318335 False NC
ENSDARG00000070116 Day-4 0.9073994564404468 False NC
ENSDARG00000070116 Day-5 0.9241284581933169 False NC
ENSDARG00000070119 1-cell 0.14169142421385714 False NC
ENSDARG00000070119 2-cell 0.1897711726014736 False NC
ENSDARG00000070119 128-cell 0.6503785504392294 False NC
ENSDARG00000070119 1k-cell 0.5975351587811856 False NC
ENSDARG00000070119 Dome 0.602485176124936 False NC
ENSDARG00000070119 50pc-epiboly 0.5572395591481921 False NC
ENSDARG00000070119 Shield 0.7035862276240674 False NC
ENSDARG00000070119 75pc-epiboly 1.139219239609498 False NC
ENSDARG00000070119 1-4-somites 2.253691228801247 False NC
ENSDARG00000070119 14-19-somites 2.122627169795588 False NC
ENSDARG00000070119 20-25-somites 2.2890051449293476 False NC
ENSDARG00000070119 Prim-5 1.9930355360981753 False NC
ENSDARG00000070119 Prim-15 1.6641959013269552 False NC
ENSDARG00000070119 Prim-25 1.8675651209297073 False NC
ENSDARG00000070119 Long-pec 1.36997009555223 False NC
ENSDARG00000070119 Protruding-mouth 0.9962018407228882 False NC
ENSDARG00000070119 Day-4 1.0347088406174039 False NC
ENSDARG00000070119 Day-5 0.790400074604302 False NC
ENSDARG00000070121 1-cell 0.02644117950311156 False NC
ENSDARG00000070121 2-cell 0.03769812464285363 False NC
ENSDARG00000070121 128-cell 0.01213677969047851 False NC
ENSDARG00000070121 1k-cell 0.03493404175191606 False NC
ENSDARG00000070121 Dome 0.14791503306992973 False NC
ENSDARG00000070121 50pc-epiboly 0.16770841496459804 False NC
ENSDARG00000070121 Shield 0.09522634859186468 False NC
ENSDARG00000070121 75pc-epiboly 0.1408220416011406 False NC
ENSDARG00000070121 1-4-somites 0.24094789125948707 False NC
ENSDARG00000070121 14-19-somites 0.1653123624947267 False NC
ENSDARG00000070121 20-25-somites 0.14569578705530362 False NC
ENSDARG00000070121 Prim-5 0.0 False NC
ENSDARG00000070121 Prim-15 0.05662093959019153 False NC
ENSDARG00000070121 Prim-25 0.026468977959209 False NC
ENSDARG00000070121 Long-pec 0.04023767655165816 False NC
ENSDARG00000070121 Protruding-mouth 0.053114922773766504 False NC
ENSDARG00000070121 Day-4 0.09350805410491214 False NC
ENSDARG00000070121 Day-5 0.04534856556823073 False NC
ENSDARG00000070122 1-cell 2.60775342774353 False NC
ENSDARG00000070122 2-cell 2.1445276594639435 False NC
ENSDARG00000070122 128-cell 1.1273279245408527 False NC
ENSDARG00000070122 1k-cell 0.6028697022015921 False NC
ENSDARG00000070122 Dome 0.46345728190376984 False NC
ENSDARG00000070122 50pc-epiboly 0.2840815051156379 False NC
ENSDARG00000070122 Shield 0.2886098168627341 False NC
ENSDARG00000070122 75pc-epiboly 0.2909064094445003 False NC
ENSDARG00000070122 1-4-somites 0.5432846974434531 False NC
ENSDARG00000070122 14-19-somites 0.5739829638014117 False NC
ENSDARG00000070122 20-25-somites 0.6300036752210111 False NC
ENSDARG00000070122 Prim-5 0.5341840913614295 False NC
ENSDARG00000070122 Prim-15 0.5504638119043243 False NC
ENSDARG00000070122 Prim-25 0.5162083426618486 False NC
ENSDARG00000070122 Long-pec 0.5388642468555528 False NC
ENSDARG00000070122 Protruding-mouth 0.6501393515451906 False NC
ENSDARG00000070122 Day-4 0.8292785993527267 False NC
ENSDARG00000070122 Day-5 0.9915256089181284 False NC
ENSDARG00000070124 1-cell 1.553125919205777 False NC
ENSDARG00000070124 2-cell 1.0923670922189868 False NC
ENSDARG00000070124 128-cell 3.9384345511131165 False NC
ENSDARG00000070124 1k-cell 3.598854475483571 False NC
ENSDARG00000070124 Dome 2.294735863347164 False NC
ENSDARG00000070124 50pc-epiboly 0.6868345220938562 False NC
ENSDARG00000070124 Shield 0.6856805952488283 False NC
ENSDARG00000070124 75pc-epiboly 0.9877362549818512 False NC
ENSDARG00000070124 1-4-somites 1.6382167654325452 False NC
ENSDARG00000070124 14-19-somites 1.5221889706097484 False NC
ENSDARG00000070124 20-25-somites 1.6933756149627999 False NC
ENSDARG00000070124 Prim-5 1.6440345435523163 False NC
ENSDARG00000070124 Prim-15 1.26016679266043 False NC
ENSDARG00000070124 Prim-25 1.5235711870105124 False NC
ENSDARG00000070124 Long-pec 1.2783361121722576 False NC
ENSDARG00000070124 Protruding-mouth 1.1288241669737777 False NC
ENSDARG00000070124 Day-4 1.2300257911202779 False NC
ENSDARG00000070124 Day-5 1.0620597707221973 False NC
ENSDARG00000070126 1-cell 0.0 False NC
ENSDARG00000070126 2-cell 0.0 False NC
ENSDARG00000070126 128-cell 0.0 False NC
ENSDARG00000070126 1k-cell 0.0 False NC
ENSDARG00000070126 Dome 0.30423017912901595 False NC
ENSDARG00000070126 50pc-epiboly 1.9947267543994411 False NC
ENSDARG00000070126 Shield 1.218368226705913 False NC
ENSDARG00000070126 75pc-epiboly 1.1151967738918604 False NC
ENSDARG00000070126 1-4-somites 1.504228761137005 False NC
ENSDARG00000070126 14-19-somites 1.4057673492144165 False NC
ENSDARG00000070126 20-25-somites 1.1105256657770919 False NC
ENSDARG00000070126 Prim-5 0.44079108353728413 False NC
ENSDARG00000070126 Prim-15 0.40075042798835564 False NC
ENSDARG00000070126 Prim-25 0.4227193813337379 False NC
ENSDARG00000070126 Long-pec 0.38946096810493824 False NC
ENSDARG00000070126 Protruding-mouth 0.2891812462127287 False NC
ENSDARG00000070126 Day-4 0.17454836766250265 False NC
ENSDARG00000070126 Day-5 0.1316787977981218 False NC
ENSDARG00000070127 1-cell 0.9929033574159091 False NC
ENSDARG00000070127 2-cell 1.2941326443681729 False NC
ENSDARG00000070127 128-cell 3.606501429104185 False NC
ENSDARG00000070127 1k-cell 5.01028404141776 False NC
ENSDARG00000070127 Dome 3.833400607826853 False NC
ENSDARG00000070127 50pc-epiboly 1.9587549806265412 False NC
ENSDARG00000070127 Shield 1.150775318523183 False NC
ENSDARG00000070127 75pc-epiboly 1.12040797376986 False NC
ENSDARG00000070127 1-4-somites 1.3167314356616582 False NC
ENSDARG00000070127 14-19-somites 0.9781410607424224 False NC
ENSDARG00000070127 20-25-somites 1.2009690110539981 False NC
ENSDARG00000070127 Prim-5 1.243751337322343 False NC
ENSDARG00000070127 Prim-15 1.117837282958174 False NC
ENSDARG00000070127 Prim-25 1.0828368179449614 False NC
ENSDARG00000070127 Long-pec 0.8216898462587834 False NC
ENSDARG00000070127 Protruding-mouth 0.705386030481516 False NC
ENSDARG00000070127 Day-4 0.85642890675527 False NC
ENSDARG00000070127 Day-5 0.8368372196516152 False NC
ENSDARG00000070131 1-cell 9.265443115512275 False NC
ENSDARG00000070131 2-cell 13.359784024206144 False NC
ENSDARG00000070131 128-cell 17.147837591574195 False NC
ENSDARG00000070131 1k-cell 19.929142159479248 False NC
ENSDARG00000070131 Dome 12.577890487891617 False NC
ENSDARG00000070131 50pc-epiboly 5.506100828046469 False NC
ENSDARG00000070131 Shield 3.9959313965428898 False NC
ENSDARG00000070131 75pc-epiboly 3.884912241826503 False NC
ENSDARG00000070131 1-4-somites 4.035862819365702 False NC
ENSDARG00000070131 14-19-somites 3.955674600052602 False NC
ENSDARG00000070131 20-25-somites 3.89714523610861 False NC
ENSDARG00000070131 Prim-5 2.290754361811063 False NC
ENSDARG00000070131 Prim-15 1.5475940246510993 False NC
ENSDARG00000070131 Prim-25 1.6417075983805938 False NC
ENSDARG00000070131 Long-pec 1.278397504363528 False NC
ENSDARG00000070131 Protruding-mouth 0.9585375991866492 False NC
ENSDARG00000070131 Day-4 0.7208701954118851 False NC
ENSDARG00000070131 Day-5 0.6886063472458395 False NC
ENSDARG00000070132 1-cell 0.0 False NC
ENSDARG00000070132 2-cell 0.0 False NC
ENSDARG00000070132 128-cell 0.0 False NC
ENSDARG00000070132 1k-cell 0.0 False NC
ENSDARG00000070132 Dome 0.01873517590213659 False NC
ENSDARG00000070132 50pc-epiboly 0.005602349051197797 False NC
ENSDARG00000070132 Shield 0.002584614705133698 False NC
ENSDARG00000070132 75pc-epiboly 0.0 False NC
ENSDARG00000070132 1-4-somites 0.0 False NC
ENSDARG00000070132 14-19-somites 0.0 False NC
ENSDARG00000070132 20-25-somites 0.0 False NC
ENSDARG00000070132 Prim-5 0.0 False NC
ENSDARG00000070132 Prim-15 0.0 False NC
ENSDARG00000070132 Prim-25 0.0 False NC
ENSDARG00000070132 Long-pec 0.0 False NC
ENSDARG00000070132 Protruding-mouth 0.005766538883119406 False NC
ENSDARG00000070132 Day-4 0.002900545252885014 False NC
ENSDARG00000070132 Day-5 0.09846734325745812 False NC
ENSDARG00000070138 1-cell 0.008367822146302259 False NC
ENSDARG00000070138 2-cell 0.09544239952636353 False NC
ENSDARG00000070138 128-cell 0.061454695009699564 False NC
ENSDARG00000070138 1k-cell 0.11055552502759225 False NC
ENSDARG00000070138 Dome 0.2184493276339543 False NC
ENSDARG00000070138 50pc-epiboly 0.07348786387287015 False NC
ENSDARG00000070138 Shield 0.06780649041282938 False NC
ENSDARG00000070138 75pc-epiboly 0.016205765820818212 False NC
ENSDARG00000070138 1-4-somites 0.14487996992201235 False NC
ENSDARG00000070138 14-19-somites 0.04484253535917236 False NC
ENSDARG00000070138 20-25-somites 0.04610824692600567 False NC
ENSDARG00000070138 Prim-5 0.024531578979813583 False NC
ENSDARG00000070138 Prim-15 0.008959395177350006 False NC
ENSDARG00000070138 Prim-25 0.0 False NC
ENSDARG00000070138 Long-pec 0.008489326807454251 False NC
ENSDARG00000070138 Protruding-mouth 0.0 False NC
ENSDARG00000070138 Day-4 0.008454980134351581 False NC
ENSDARG00000070138 Day-5 0.009567619861542757 False NC
ENSDARG00000070140 1-cell 0.019305563180251985 False NC
ENSDARG00000070140 2-cell 0.03975779039320822 False NC
ENSDARG00000070140 128-cell 0.014769094490896858 False NC
ENSDARG00000070140 1k-cell 0.01983837139223048 False NC
ENSDARG00000070140 Dome 0.026999391384039322 False NC
ENSDARG00000070140 50pc-epiboly 0.05337536028993002 False NC
ENSDARG00000070140 Shield 0.020278955443093705 False NC
ENSDARG00000070140 75pc-epiboly 0.1277444980027204 False NC
ENSDARG00000070140 1-4-somites 0.08209780798212325 False NC
ENSDARG00000070140 14-19-somites 0.03161188388765055 False NC
ENSDARG00000070140 20-25-somites 0.06796322517025132 False NC
ENSDARG00000070140 Prim-5 0.10376167450112377 False NC
ENSDARG00000070140 Prim-15 0.07923650527915463 False NC
ENSDARG00000070140 Prim-25 0.08374539218551061 False NC
ENSDARG00000070140 Long-pec 0.04896472229382243 False NC
ENSDARG00000070140 Protruding-mouth 0.08079360148741388 False NC
ENSDARG00000070140 Day-4 0.269841950835864 False NC
ENSDARG00000070140 Day-5 0.25016791469096816 False NC
ENSDARG00000070141 1-cell 0.0 False NC
ENSDARG00000070141 2-cell 0.0 False NC
ENSDARG00000070141 128-cell 0.0 False NC
ENSDARG00000070141 1k-cell 0.0 False NC
ENSDARG00000070141 Dome 0.02180893667129355 False NC
ENSDARG00000070141 50pc-epiboly 0.5782388432943412 False NC
ENSDARG00000070141 Shield 0.968787215413524 False NC
ENSDARG00000070141 75pc-epiboly 2.2952695887924754 False NC
ENSDARG00000070141 1-4-somites 2.2239224523049668 False NC
ENSDARG00000070141 14-19-somites 1.3092341166081867 False NC
ENSDARG00000070141 20-25-somites 1.0096411161134329 False NC
ENSDARG00000070141 Prim-5 0.9829117206686192 False NC
ENSDARG00000070141 Prim-15 1.0184954168610783 False NC
ENSDARG00000070141 Prim-25 1.436174354745607 False NC
ENSDARG00000070141 Long-pec 0.6961077684684052 False NC
ENSDARG00000070141 Protruding-mouth 0.7126562908171259 False NC
ENSDARG00000070141 Day-4 0.7563179020080355 False NC
ENSDARG00000070141 Day-5 0.6240544830452613 False NC
ENSDARG00000070142 1-cell 0.0 False NC
ENSDARG00000070142 2-cell 0.0 False NC
ENSDARG00000070142 128-cell 0.0 False NC
ENSDARG00000070142 1k-cell 0.0 False NC
ENSDARG00000070142 Dome 1.3159758375465 False NC
ENSDARG00000070142 50pc-epiboly 5.415290700621766 False NC
ENSDARG00000070142 Shield 7.182057661128655 False NC
ENSDARG00000070142 75pc-epiboly 3.789674869188228 False NC
ENSDARG00000070142 1-4-somites 0.3605269822724485 False NC
ENSDARG00000070142 14-19-somites 0.11460444387529882 False NC
ENSDARG00000070142 20-25-somites 0.06873955290229593 False NC
ENSDARG00000070142 Prim-5 0.4911152375037141 False NC
ENSDARG00000070142 Prim-15 0.5037472314571649 False NC
ENSDARG00000070142 Prim-25 0.3104188529301457 False NC
ENSDARG00000070142 Long-pec 0.29289929066213893 False NC
ENSDARG00000070142 Protruding-mouth 0.5155142986130625 False NC
ENSDARG00000070142 Day-4 0.5294073599667377 False NC
ENSDARG00000070142 Day-5 0.6235271821458518 False NC
ENSDARG00000070145 1-cell 0.7265576280855004 False NC
ENSDARG00000070145 2-cell 0.25569162801239853 False NC
ENSDARG00000070145 128-cell 0.7535357129566658 False NC
ENSDARG00000070145 1k-cell 0.417183339182302 False NC
ENSDARG00000070145 Dome 0.16077720985861926 False NC
ENSDARG00000070145 50pc-epiboly 0.2894232177984367 False NC
ENSDARG00000070145 Shield 0.96882459002158 False NC
ENSDARG00000070145 75pc-epiboly 1.4961646159046083 False NC
ENSDARG00000070145 1-4-somites 2.6064276237113213 False NC
ENSDARG00000070145 14-19-somites 2.901694014969551 False NC
ENSDARG00000070145 20-25-somites 2.856904346171388 False NC
ENSDARG00000070145 Prim-5 2.4310956813340296 False NC
ENSDARG00000070145 Prim-15 2.7424229001510163 False NC
ENSDARG00000070145 Prim-25 4.426073444831209 False NC
ENSDARG00000070145 Long-pec 2.6265289157778025 False NC
ENSDARG00000070145 Protruding-mouth 2.339365946514151 False NC
ENSDARG00000070145 Day-4 2.4788346268308383 False NC
ENSDARG00000070145 Day-5 2.436992480101442 False NC
ENSDARG00000070148 1-cell 0.0 False NC
ENSDARG00000070148 2-cell 0.0 False NC
ENSDARG00000070148 128-cell 0.0 False NC
ENSDARG00000070148 1k-cell 0.0 False NC
ENSDARG00000070148 Dome 0.0 False NC
ENSDARG00000070148 50pc-epiboly 0.0 False NC
ENSDARG00000070148 Shield 0.005994977834263002 False NC
ENSDARG00000070148 75pc-epiboly 0.01934281342296375 False NC
ENSDARG00000070148 1-4-somites 0.021236435126853293 False NC
ENSDARG00000070148 14-19-somites 0.014867492986677777 False NC
ENSDARG00000070148 20-25-somites 0.012229710605070453 False NC
ENSDARG00000070148 Prim-5 0.026026937184578814 False NC
ENSDARG00000070148 Prim-15 0.06416231527008429 False NC
ENSDARG00000070148 Prim-25 0.1499719821842977 False NC
ENSDARG00000070148 Long-pec 0.2803368403179336 False NC
ENSDARG00000070148 Protruding-mouth 0.9095276540412334 False NC
ENSDARG00000070148 Day-4 0.8914301003748797 False NC
ENSDARG00000070148 Day-5 0.9630598155877623 False NC
ENSDARG00000070150 1-cell 5.953622894582214 False NC
ENSDARG00000070150 2-cell 9.020286630543158 False NC
ENSDARG00000070150 128-cell 16.895251758436295 False NC
ENSDARG00000070150 1k-cell 20.110307474052878 False NC
ENSDARG00000070150 Dome 10.027140369806126 False NC
ENSDARG00000070150 50pc-epiboly 5.348340039176238 False NC
ENSDARG00000070150 Shield 4.688488318190177 False NC
ENSDARG00000070150 75pc-epiboly 3.6333110893396823 False NC
ENSDARG00000070150 1-4-somites 3.4078127673237786 False NC
ENSDARG00000070150 14-19-somites 2.4995229209202674 False NC
ENSDARG00000070150 20-25-somites 2.440618120330683 False NC
ENSDARG00000070150 Prim-5 1.8961144277709354 False NC
ENSDARG00000070150 Prim-15 2.166271851969056 False NC
ENSDARG00000070150 Prim-25 2.456998760450351 False NC
ENSDARG00000070150 Long-pec 1.9264297326342663 False NC
ENSDARG00000070150 Protruding-mouth 2.4443912379869537 False NC
ENSDARG00000070150 Day-4 2.241201040786534 False NC
ENSDARG00000070150 Day-5 2.289630936113742 False NC
ENSDARG00000070151 1-cell 28.735210328158054 False NC
ENSDARG00000070151 2-cell 32.5583328444802 False NC
ENSDARG00000070151 128-cell 21.97740270934777 False NC
ENSDARG00000070151 1k-cell 18.41186635529663 False NC
ENSDARG00000070151 Dome 18.531247076062687 False NC
ENSDARG00000070151 50pc-epiboly 21.411254781515915 False NC
ENSDARG00000070151 Shield 20.41740692287331 False NC
ENSDARG00000070151 75pc-epiboly 13.740984271602608 False NC
ENSDARG00000070151 1-4-somites 13.47188118825565 False NC
ENSDARG00000070151 14-19-somites 13.356130650272274 False NC
ENSDARG00000070151 20-25-somites 12.819126574926907 False NC
ENSDARG00000070151 Prim-5 11.730895236691914 False NC
ENSDARG00000070151 Prim-15 10.497095170588846 False NC
ENSDARG00000070151 Prim-25 12.672725587051232 False NC
ENSDARG00000070151 Long-pec 9.336864361401243 False NC
ENSDARG00000070151 Protruding-mouth 7.4553025472636305 False NC
ENSDARG00000070151 Day-4 6.4102644241417694 False NC
ENSDARG00000070151 Day-5 5.8593386841454755 False NC
ENSDARG00000070155 1-cell 0.00999191102045604 False NC
ENSDARG00000070155 2-cell 0.014245820880461396 False NC
ENSDARG00000070155 128-cell 0.009172784650387355 False NC
ENSDARG00000070155 1k-cell 0.01320129598337188 False NC
ENSDARG00000070155 Dome 0.01863197074659783 False NC
ENSDARG00000070155 50pc-epiboly 0.014625155427998365 False NC
ENSDARG00000070155 Shield 0.013494479347368998 False NC
ENSDARG00000070155 75pc-epiboly 0.019351100832313776 False NC
ENSDARG00000070155 1-4-somites 0.7420761468468599 False NC
ENSDARG00000070155 14-19-somites 5.617858035987248 False NC
ENSDARG00000070155 20-25-somites 10.832519221491658 False NC
ENSDARG00000070155 Prim-5 13.88969278096448 False NC
ENSDARG00000070155 Prim-15 13.907791202680722 False NC
ENSDARG00000070155 Prim-25 15.22867810952614 False NC
ENSDARG00000070155 Long-pec 11.971794881068925 False NC
ENSDARG00000070155 Protruding-mouth 9.187823437672668 False NC
ENSDARG00000070155 Day-4 6.239318900635217 False NC
ENSDARG00000070155 Day-5 3.427372307727463 False NC
ENSDARG00000070157 1-cell 0.015929726995727044 False NC
ENSDARG00000070157 2-cell 0.007570525030736998 False NC
ENSDARG00000070157 128-cell 0.0 False NC
ENSDARG00000070157 1k-cell 0.007015442810835602 False NC
ENSDARG00000070157 Dome 0.0 False NC
ENSDARG00000070157 50pc-epiboly 0.16321433700999816 False NC
ENSDARG00000070157 Shield 0.2007949030758786 False NC
ENSDARG00000070157 75pc-epiboly 0.11569023909482672 False NC
ENSDARG00000070157 1-4-somites 0.02177418443553971 False NC
ENSDARG00000070157 14-19-somites 0.156504736624106 False NC
ENSDARG00000070157 20-25-somites 1.9530102275046488 False NC
ENSDARG00000070157 Prim-5 13.107269567234852 False NC
ENSDARG00000070157 Prim-15 20.1259593879398 False NC
ENSDARG00000070157 Prim-25 17.054754398868777 False NC
ENSDARG00000070157 Long-pec 10.44810849706314 False NC
ENSDARG00000070157 Protruding-mouth 6.399912826019407 False NC
ENSDARG00000070157 Day-4 3.669807893887863 False NC
ENSDARG00000070157 Day-5 2.895989133951521 False NC
ENSDARG00000070161 1-cell 37.27392735184789 False NC
ENSDARG00000070161 2-cell 37.380487918978645 False NC
ENSDARG00000070161 128-cell 21.908330175262925 False NC
ENSDARG00000070161 1k-cell 21.839340569352466 False NC
ENSDARG00000070161 Dome 25.989717174256846 False NC
ENSDARG00000070161 50pc-epiboly 31.892444995731445 False NC
ENSDARG00000070161 Shield 31.13446554630867 False NC
ENSDARG00000070161 75pc-epiboly 28.659777231136978 False NC
ENSDARG00000070161 1-4-somites 18.372922606146492 False NC
ENSDARG00000070161 14-19-somites 18.158927203266902 False NC
ENSDARG00000070161 20-25-somites 16.169741836864254 False NC
ENSDARG00000070161 Prim-5 13.587724548021805 False NC
ENSDARG00000070161 Prim-15 12.63042903487776 False NC
ENSDARG00000070161 Prim-25 11.500493276654362 False NC
ENSDARG00000070161 Long-pec 10.012959784879758 False NC
ENSDARG00000070161 Protruding-mouth 8.626903470933573 False NC
ENSDARG00000070161 Day-4 7.6959962105739805 False NC
ENSDARG00000070161 Day-5 7.203198571858796 False NC
ENSDARG00000070162 1-cell 0.0 False NC
ENSDARG00000070162 2-cell 0.0029514010105849055 False NC
ENSDARG00000070162 128-cell 0.002850579771520417 False NC
ENSDARG00000070162 1k-cell 0.004102499810290922 False NC
ENSDARG00000070162 Dome 0.0043426223010344855 False NC
ENSDARG00000070162 50pc-epiboly 0.04999483928612343 False NC
ENSDARG00000070162 Shield 0.10623814324628644 False NC
ENSDARG00000070162 75pc-epiboly 0.19694682390930254 False NC
ENSDARG00000070162 1-4-somites 1.079486975496518 False NC
ENSDARG00000070162 14-19-somites 0.8791566983242625 False NC
ENSDARG00000070162 20-25-somites 0.9667076967348306 False NC
ENSDARG00000070162 Prim-5 1.1014860241828903 False NC
ENSDARG00000070162 Prim-15 1.422953079790889 False NC
ENSDARG00000070162 Prim-25 1.6769818258614009 False NC
ENSDARG00000070162 Long-pec 2.5721575111915564 False NC
ENSDARG00000070162 Protruding-mouth 3.3527004878467954 False NC
ENSDARG00000070162 Day-4 3.3210206202053754 False NC
ENSDARG00000070162 Day-5 3.2148483003468953 False NC
ENSDARG00000070164 1-cell 4.475602454848002 False NC
ENSDARG00000070164 2-cell 4.235560855947865 False NC
ENSDARG00000070164 128-cell 2.1530235754648177 False NC
ENSDARG00000070164 1k-cell 1.9582259964230158 False NC
ENSDARG00000070164 Dome 1.7650842081859497 False NC
ENSDARG00000070164 50pc-epiboly 1.2234370876451246 False NC
ENSDARG00000070164 Shield 1.4672587921971298 False NC
ENSDARG00000070164 75pc-epiboly 1.9245351640789465 False NC
ENSDARG00000070164 1-4-somites 2.1965678125359966 False NC
ENSDARG00000070164 14-19-somites 1.8110330609502578 False NC
ENSDARG00000070164 20-25-somites 1.9806049053842743 False NC
ENSDARG00000070164 Prim-5 1.5179671303548283 False NC
ENSDARG00000070164 Prim-15 1.4018152622750577 False NC
ENSDARG00000070164 Prim-25 1.7535261077197866 False NC
ENSDARG00000070164 Long-pec 1.4464601200785903 False NC
ENSDARG00000070164 Protruding-mouth 1.462674099934141 False NC
ENSDARG00000070164 Day-4 1.7110722678351842 False NC
ENSDARG00000070164 Day-5 1.8173083681844269 False NC
ENSDARG00000070165 1-cell 0.8475019583251457 False NC
ENSDARG00000070165 2-cell 1.1942306036796853 False NC
ENSDARG00000070165 128-cell 1.4853197634315416 False NC
ENSDARG00000070165 1k-cell 1.8688069949035166 False NC
ENSDARG00000070165 Dome 1.5950766234534683 False NC
ENSDARG00000070165 50pc-epiboly 0.45108662363031915 False NC
ENSDARG00000070165 Shield 0.12984421178390088 False NC
ENSDARG00000070165 75pc-epiboly 0.07460623906659017 False NC
ENSDARG00000070165 1-4-somites 0.19262360262365805 False NC
ENSDARG00000070165 14-19-somites 0.08822260768460637 False NC
ENSDARG00000070165 20-25-somites 0.17779699350433747 False NC
ENSDARG00000070165 Prim-5 0.15637245121999088 False NC
ENSDARG00000070165 Prim-15 0.1311418661817041 False NC
ENSDARG00000070165 Prim-25 0.08305945103946957 False NC
ENSDARG00000070165 Long-pec 0.11223601977916135 False NC
ENSDARG00000070165 Protruding-mouth 0.13095831785287998 False NC
ENSDARG00000070165 Day-4 0.16567678607863973 False NC
ENSDARG00000070165 Day-5 0.16037373276937705 False NC
ENSDARG00000070166 1-cell 3.235805444642035 False NC
ENSDARG00000070166 2-cell 3.3342106340371886 False NC
ENSDARG00000070166 128-cell 5.468286773443544 False NC
ENSDARG00000070166 1k-cell 7.3135289758680075 False NC
ENSDARG00000070166 Dome 2.0203344579439024 False NC
ENSDARG00000070166 50pc-epiboly 1.033535358837598 False NC
ENSDARG00000070166 Shield 0.8836409984646343 False NC
ENSDARG00000070166 75pc-epiboly 0.33403628367979643 False NC
ENSDARG00000070166 1-4-somites 0.03984675751703768 False NC
ENSDARG00000070166 14-19-somites 0.026036697092919454 False NC
ENSDARG00000070166 20-25-somites 0.008923866957137348 False NC
ENSDARG00000070166 Prim-5 0.0 False NC
ENSDARG00000070166 Prim-15 0.0 False NC
ENSDARG00000070166 Prim-25 0.004863674700004654 False NC
ENSDARG00000070166 Long-pec 0.014787346132734372 False NC
ENSDARG00000070166 Protruding-mouth 0.009759867059679597 False NC
ENSDARG00000070166 Day-4 0.0 False NC
ENSDARG00000070166 Day-5 0.005555199282108263 False NC
ENSDARG00000070168 1-cell 0.0 False NC
ENSDARG00000070168 2-cell 0.0 False NC
ENSDARG00000070168 128-cell 0.0 False NC
ENSDARG00000070168 1k-cell 0.0 False NC
ENSDARG00000070168 Dome 0.012885042880758322 False NC
ENSDARG00000070168 50pc-epiboly 0.020228214974191513 False NC
ENSDARG00000070168 Shield 0.06843600252135343 False NC
ENSDARG00000070168 75pc-epiboly 0.08029416772021396 False NC
ENSDARG00000070168 1-4-somites 0.4911481815433384 False NC
ENSDARG00000070168 14-19-somites 0.09257492299704694 False NC
ENSDARG00000070168 20-25-somites 0.6409319556770645 False NC
ENSDARG00000070168 Prim-5 2.464678654331878 False NC
ENSDARG00000070168 Prim-15 1.4501000101978652 False NC
ENSDARG00000070168 Prim-25 0.20751678720019856 False NC
ENSDARG00000070168 Long-pec 0.9744313421985555 False NC
ENSDARG00000070168 Protruding-mouth 0.5274665930920173 False NC
ENSDARG00000070168 Day-4 0.5864825153460089 False NC
ENSDARG00000070168 Day-5 0.5293487671484496 False NC
ENSDARG00000070170 1-cell 0.0 False NC
ENSDARG00000070170 2-cell 0.0 False NC
ENSDARG00000070170 128-cell 0.0 False NC
ENSDARG00000070170 1k-cell 0.0 False NC
ENSDARG00000070170 Dome 0.0 False NC
ENSDARG00000070170 50pc-epiboly 0.0 False NC
ENSDARG00000070170 Shield 0.0 False NC
ENSDARG00000070170 75pc-epiboly 0.0 False NC
ENSDARG00000070170 1-4-somites 0.0 False NC
ENSDARG00000070170 14-19-somites 0.0 False NC
ENSDARG00000070170 20-25-somites 0.001972670230922873 False NC
ENSDARG00000070170 Prim-5 0.006297274626208019 False NC
ENSDARG00000070170 Prim-15 0.05749708565735116 False NC
ENSDARG00000070170 Prim-25 0.13116735305898153 False NC
ENSDARG00000070170 Long-pec 0.1874126211535645 False NC
ENSDARG00000070170 Protruding-mouth 0.3775577199102358 False NC
ENSDARG00000070170 Day-4 0.41454634431036474 False NC
ENSDARG00000070170 Day-5 0.287353773310491 False NC
ENSDARG00000070173 1-cell 0.0 False NC
ENSDARG00000070173 2-cell 0.0067508747647321244 False NC
ENSDARG00000070173 128-cell 0.03912157034993895 False NC
ENSDARG00000070173 1k-cell 0.006255890528438143 False NC
ENSDARG00000070173 Dome 0.023177184259015937 False NC
ENSDARG00000070173 50pc-epiboly 0.041583813332052 False NC
ENSDARG00000070173 Shield 0.2270163088746669 False NC
ENSDARG00000070173 75pc-epiboly 0.10660343761392044 False NC
ENSDARG00000070173 1-4-somites 0.009708361813196325 False NC
ENSDARG00000070173 14-19-somites 0.06026462552343166 False NC
ENSDARG00000070173 20-25-somites 0.20546500440371052 False NC
ENSDARG00000070173 Prim-5 0.28109894725932577 False NC
ENSDARG00000070173 Prim-15 0.5855572546563526 False NC
ENSDARG00000070173 Prim-25 1.3011274117509024 False NC
ENSDARG00000070173 Long-pec 2.179709312697864 False NC
ENSDARG00000070173 Protruding-mouth 4.865220162413145 False NC
ENSDARG00000070173 Day-4 5.572550330787573 False NC
ENSDARG00000070173 Day-5 5.721170060111864 False NC
ENSDARG00000070174 1-cell 0.2669003766314085 False NC
ENSDARG00000070174 2-cell 0.321099320487365 False NC
ENSDARG00000070174 128-cell 0.8789884208774789 False NC
ENSDARG00000070174 1k-cell 0.8121137235504252 False NC
ENSDARG00000070174 Dome 0.7152126893146014 False NC
ENSDARG00000070174 50pc-epiboly 0.47535091010780184 False NC
ENSDARG00000070174 Shield 0.4419622884645955 False NC
ENSDARG00000070174 75pc-epiboly 0.7681202269153122 False NC
ENSDARG00000070174 1-4-somites 1.5171213106126762 False NC
ENSDARG00000070174 14-19-somites 1.7053567747775333 False NC
ENSDARG00000070174 20-25-somites 1.750063512746647 False NC
ENSDARG00000070174 Prim-5 1.5302659572481059 False NC
ENSDARG00000070174 Prim-15 1.2809654921404507 False NC
ENSDARG00000070174 Prim-25 1.2611689498211347 False NC
ENSDARG00000070174 Long-pec 1.0660617364039315 False NC
ENSDARG00000070174 Protruding-mouth 1.4003593168942439 False NC
ENSDARG00000070174 Day-4 1.3955487738682684 False NC
ENSDARG00000070174 Day-5 1.36579209240789 False NC
ENSDARG00000070178 1-cell 0.019730220238362434 False NC
ENSDARG00000070178 2-cell 0.10314359991115789 False NC
ENSDARG00000070178 128-cell 0.4301779908059197 False NC
ENSDARG00000070178 1k-cell 0.5604519744006635 False NC
ENSDARG00000070178 Dome 0.19315300638192598 False NC
ENSDARG00000070178 50pc-epiboly 0.06257141370506576 False NC
ENSDARG00000070178 Shield 0.022205382682430372 False NC
ENSDARG00000070178 75pc-epiboly 0.0047763821216815095 False NC
ENSDARG00000070178 1-4-somites 0.013484520310334239 False NC
ENSDARG00000070178 14-19-somites 0.008811065006064113 False NC
ENSDARG00000070178 20-25-somites 0.009059763408261265 False NC
ENSDARG00000070178 Prim-5 0.009640370927346372 False NC
ENSDARG00000070178 Prim-15 0.021125071369944556 False NC
ENSDARG00000070178 Prim-25 0.014813222436562398 False NC
ENSDARG00000070178 Long-pec 0.02502089024151332 False NC
ENSDARG00000070178 Protruding-mouth 0.04458822514574435 False NC
ENSDARG00000070178 Day-4 0.014951795453323513 False NC
ENSDARG00000070178 Day-5 0.0056397962254906234 False NC
ENSDARG00000070187 1-cell 1.8757304165891544 False NC
ENSDARG00000070187 2-cell 2.48736693041421 False NC
ENSDARG00000070187 128-cell 3.3441225431214114 False NC
ENSDARG00000070187 1k-cell 3.464447913785238 False NC
ENSDARG00000070187 Dome 3.3005022596450453 False NC
ENSDARG00000070187 50pc-epiboly 2.1929329162524556 False NC
ENSDARG00000070187 Shield 2.557274173683817 False NC
ENSDARG00000070187 75pc-epiboly 3.3168810225765357 False NC
ENSDARG00000070187 1-4-somites 3.1051585144220337 False NC
ENSDARG00000070187 14-19-somites 3.4106550577859402 False NC
ENSDARG00000070187 20-25-somites 3.9316747173474687 False NC
ENSDARG00000070187 Prim-5 4.569942710376809 False NC
ENSDARG00000070187 Prim-15 4.1055579843200665 False NC
ENSDARG00000070187 Prim-25 4.548828125221744 False NC
ENSDARG00000070187 Long-pec 4.557896467118262 False NC
ENSDARG00000070187 Protruding-mouth 6.551245623583559 False NC
ENSDARG00000070187 Day-4 6.2030575510266965 False NC
ENSDARG00000070187 Day-5 5.380901903157803 False NC
ENSDARG00000070203 1-cell 0.0 False NC
ENSDARG00000070203 2-cell 0.0 False NC
ENSDARG00000070203 128-cell 0.0 False NC
ENSDARG00000070203 1k-cell 0.0 False NC
ENSDARG00000070203 Dome 0.0 False NC
ENSDARG00000070203 50pc-epiboly 0.0 False NC
ENSDARG00000070203 Shield 0.0 False NC
ENSDARG00000070203 75pc-epiboly 0.0 False NC
ENSDARG00000070203 1-4-somites 0.0 False NC
ENSDARG00000070203 14-19-somites 0.0 False NC
ENSDARG00000070203 20-25-somites 0.0 False NC
ENSDARG00000070203 Prim-5 0.0 False NC
ENSDARG00000070203 Prim-15 0.0 False NC
ENSDARG00000070203 Prim-25 0.0 False NC
ENSDARG00000070203 Long-pec 0.0 False NC
ENSDARG00000070203 Protruding-mouth 0.0 False NC
ENSDARG00000070203 Day-4 0.0 False NC
ENSDARG00000070203 Day-5 0.0 False NC
ENSDARG00000070206 1-cell 0.016551540327710713 False NC
ENSDARG00000070206 2-cell 0.0052440258552159755 False NC
ENSDARG00000070206 128-cell 0.030389324874384793 False NC
ENSDARG00000070206 1k-cell 0.0 False NC
ENSDARG00000070206 Dome 0.0 False NC
ENSDARG00000070206 50pc-epiboly 0.0 False NC
ENSDARG00000070206 Shield 0.0 False NC
ENSDARG00000070206 75pc-epiboly 0.021369987860241475 False NC
ENSDARG00000070206 1-4-somites 0.010055171047592504 False NC
ENSDARG00000070206 14-19-somites 0.01478307854814447 False NC
ENSDARG00000070206 20-25-somites 0.035467462711120744 False NC
ENSDARG00000070206 Prim-5 0.02695746022267189 False NC
ENSDARG00000070206 Prim-15 0.02953611823902823 False NC
ENSDARG00000070206 Prim-25 0.0 False NC
ENSDARG00000070206 Long-pec 0.0055972921249999984 False NC
ENSDARG00000070206 Protruding-mouth 0.03324865996200288 False NC
ENSDARG00000070206 Day-4 0.027873231173926965 False NC
ENSDARG00000070206 Day-5 0.06308246168469284 False NC
ENSDARG00000070213 1-cell 0.13014576698118788 False NC
ENSDARG00000070213 2-cell 0.4282002052156716 False NC
ENSDARG00000070213 128-cell 0.7260498263774728 False NC
ENSDARG00000070213 1k-cell 0.930284758977618 False NC
ENSDARG00000070213 Dome 0.26601847222428443 False NC
ENSDARG00000070213 50pc-epiboly 0.058613629996047543 False NC
ENSDARG00000070213 Shield 0.018027396320674967 False NC
ENSDARG00000070213 75pc-epiboly 0.019388482224778004 False NC
ENSDARG00000070213 1-4-somites 0.12315803997539013 False NC
ENSDARG00000070213 14-19-somites 0.10282790867347455 False NC
ENSDARG00000070213 20-25-somites 0.15169999205951445 False NC
ENSDARG00000070213 Prim-5 0.17609661459559683 False NC
ENSDARG00000070213 Prim-15 0.1768629606902892 False NC
ENSDARG00000070213 Prim-25 0.21045649699955743 False NC
ENSDARG00000070213 Long-pec 0.22344476663329038 False NC
ENSDARG00000070213 Protruding-mouth 0.2966295719361732 False NC
ENSDARG00000070213 Day-4 0.34392659693963823 False NC
ENSDARG00000070213 Day-5 0.27471944936633264 False NC
ENSDARG00000070214 1-cell 0.019523750792586354 False NC
ENSDARG00000070214 2-cell 0.04329998075344929 False NC
ENSDARG00000070214 128-cell 0.17923214210133184 False NC
ENSDARG00000070214 1k-cell 0.12610765009147099 False NC
ENSDARG00000070214 Dome 0.07887976229848911 False NC
ENSDARG00000070214 50pc-epiboly 0.028576904787733937 False NC
ENSDARG00000070214 Shield 0.043946023157191635 False NC
ENSDARG00000070214 75pc-epiboly 0.04411305782033522 False NC
ENSDARG00000070214 1-4-somites 0.041512830490751315 False NC
ENSDARG00000070214 14-19-somites 0.005812573649877373 False NC
ENSDARG00000070214 20-25-somites 0.02091823146084937 False NC
ENSDARG00000070214 Prim-5 0.0794957334737227 False NC
ENSDARG00000070214 Prim-15 0.0975520248443819 False NC
ENSDARG00000070214 Prim-25 0.1335525576895376 False NC
ENSDARG00000070214 Long-pec 0.1419519204593449 False NC
ENSDARG00000070214 Protruding-mouth 0.3529730070976631 False NC
ENSDARG00000070214 Day-4 0.4602991696415934 False NC
ENSDARG00000070214 Day-5 0.3571697822234531 False NC
ENSDARG00000070215 1-cell 0.0 False NC
ENSDARG00000070215 2-cell 0.0 False NC
ENSDARG00000070215 128-cell 0.0 False NC
ENSDARG00000070215 1k-cell 0.0 False NC
ENSDARG00000070215 Dome 0.0 False NC
ENSDARG00000070215 50pc-epiboly 0.0 False NC
ENSDARG00000070215 Shield 0.0 False NC
ENSDARG00000070215 75pc-epiboly 0.0 False NC
ENSDARG00000070215 1-4-somites 0.0 False NC
ENSDARG00000070215 14-19-somites 0.0 False NC
ENSDARG00000070215 20-25-somites 0.0 False NC
ENSDARG00000070215 Prim-5 0.0 False NC
ENSDARG00000070215 Prim-15 0.0 False NC
ENSDARG00000070215 Prim-25 0.0 False NC
ENSDARG00000070215 Long-pec 0.0 False NC
ENSDARG00000070215 Protruding-mouth 0.0 False NC
ENSDARG00000070215 Day-4 0.0 False NC
ENSDARG00000070215 Day-5 0.0 False NC
ENSDARG00000070220 1-cell 0.002852736430794421 False NC
ENSDARG00000070220 2-cell 0.013557490697246438 False NC
ENSDARG00000070220 128-cell 0.02095097675743519 False NC
ENSDARG00000070220 1k-cell 0.005025374079541687 False NC
ENSDARG00000070220 Dome 0.03723659181136579 False NC
ENSDARG00000070220 50pc-epiboly 0.019485895158624852 False NC
ENSDARG00000070220 Shield 0.028253395536338564 False NC
ENSDARG00000070220 75pc-epiboly 0.06353552262264636 False NC
ENSDARG00000070220 1-4-somites 0.774676207303713 False NC
ENSDARG00000070220 14-19-somites 1.0828718056994024 False NC
ENSDARG00000070220 20-25-somites 1.5850097641300827 False NC
ENSDARG00000070220 Prim-5 1.318604628816238 False NC
ENSDARG00000070220 Prim-15 1.7990498394633225 False NC
ENSDARG00000070220 Prim-25 2.2902999541453104 False NC
ENSDARG00000070220 Long-pec 2.0085466845000917 False NC
ENSDARG00000070220 Protruding-mouth 1.3065686250903181 False NC
ENSDARG00000070220 Day-4 1.279807848035524 False NC
ENSDARG00000070220 Day-5 1.0796453357080869 False NC
ENSDARG00000070222 1-cell 0.0038868533869573993 False NC
ENSDARG00000070222 2-cell 0.003694416214999655 False NC
ENSDARG00000070222 128-cell 0.0035682132290006815 False NC
ENSDARG00000070222 1k-cell 0.0 False NC
ENSDARG00000070222 Dome 0.003623918310213278 False NC
ENSDARG00000070222 50pc-epiboly 0.003792790307660909 False NC
ENSDARG00000070222 Shield 0.0 False NC
ENSDARG00000070222 75pc-epiboly 0.00376378911188503 False NC
ENSDARG00000070222 1-4-somites 0.00354193400151446 False NC
ENSDARG00000070222 14-19-somites 0.013886238449557043 False NC
ENSDARG00000070222 20-25-somites 0.02498682747998457 False NC
ENSDARG00000070222 Prim-5 0.04178136759911917 False NC
ENSDARG00000070222 Prim-15 0.06658622495806524 False NC
ENSDARG00000070222 Prim-25 0.10894631328010425 False NC
ENSDARG00000070222 Long-pec 0.1616749843845625 False NC
ENSDARG00000070222 Protruding-mouth 0.4372420442736459 False NC
ENSDARG00000070222 Day-4 0.4477165630543193 False NC
ENSDARG00000070222 Day-5 0.6177381601704389 False NC
ENSDARG00000070227 1-cell 0.004992746804055747 False NC
ENSDARG00000070227 2-cell 0.018982228464995015 False NC
ENSDARG00000070227 128-cell 0.08708548664227737 False NC
ENSDARG00000070227 1k-cell 0.16124554488788484 False NC
ENSDARG00000070227 Dome 0.12413336108630366 False NC
ENSDARG00000070227 50pc-epiboly 0.027607550944224124 False NC
ENSDARG00000070227 Shield 0.013485812372836326 False NC
ENSDARG00000070227 75pc-epiboly 0.0612391292021542 False NC
ENSDARG00000070227 1-4-somites 0.3700414884904852 False NC
ENSDARG00000070227 14-19-somites 0.2735033049366833 False NC
ENSDARG00000070227 20-25-somites 0.30720569614808074 False NC
ENSDARG00000070227 Prim-5 0.2537083102883396 False NC
ENSDARG00000070227 Prim-15 0.1211695380311613 False NC
ENSDARG00000070227 Prim-25 0.07663593618504441 False NC
ENSDARG00000070227 Long-pec 0.1350731681288803 False NC
ENSDARG00000070227 Protruding-mouth 0.1587989502324233 False NC
ENSDARG00000070227 Day-4 0.23710327399241687 False NC
ENSDARG00000070227 Day-5 0.23215048166720895 False NC
ENSDARG00000070228 1-cell 0.8979529276799273 False NC
ENSDARG00000070228 2-cell 2.0890318311439193 False NC
ENSDARG00000070228 128-cell 3.894023677853329 False NC
ENSDARG00000070228 1k-cell 4.240815884752952 False NC
ENSDARG00000070228 Dome 3.5960113485284673 False NC
ENSDARG00000070228 50pc-epiboly 2.5869416839931394 False NC
ENSDARG00000070228 Shield 2.687237272721911 False NC
ENSDARG00000070228 75pc-epiboly 3.1385612176114988 False NC
ENSDARG00000070228 1-4-somites 2.867836551281235 False NC
ENSDARG00000070228 14-19-somites 2.810855747765122 False NC
ENSDARG00000070228 20-25-somites 3.4006903343810526 False NC
ENSDARG00000070228 Prim-5 3.560128532298183 False NC
ENSDARG00000070228 Prim-15 3.213939075946219 False NC
ENSDARG00000070228 Prim-25 4.759873501786732 False NC
ENSDARG00000070228 Long-pec 3.0106104044349555 False NC
ENSDARG00000070228 Protruding-mouth 1.5375280120419341 False NC
ENSDARG00000070228 Day-4 2.1343290501306016 False NC
ENSDARG00000070228 Day-5 2.366307108946446 False NC
ENSDARG00000070229 1-cell 0.0 False NC
ENSDARG00000070229 2-cell 0.0 False NC
ENSDARG00000070229 128-cell 0.103802566661838 False NC
ENSDARG00000070229 1k-cell 0.11204299936432716 False NC
ENSDARG00000070229 Dome 0.07028205207686358 False NC
ENSDARG00000070229 50pc-epiboly 0.05516785902052233 False NC
ENSDARG00000070229 Shield 0.02969330687909963 False NC
ENSDARG00000070229 75pc-epiboly 0.009124337240933405 False NC
ENSDARG00000070229 1-4-somites 0.1287976000550713 False NC
ENSDARG00000070229 14-19-somites 0.02945565731724221 False NC
ENSDARG00000070229 20-25-somites 0.03028706361210251 False NC
ENSDARG00000070229 Prim-5 0.004604007448938752 False NC
ENSDARG00000070229 Prim-15 0.0050444109816716095 False NC
ENSDARG00000070229 Prim-25 0.03301403432730432 False NC
ENSDARG00000070229 Long-pec 0.04779748244924242 False NC
ENSDARG00000070229 Protruding-mouth 0.7287367404560765 False NC
ENSDARG00000070229 Day-4 1.1234567664095625 False NC
ENSDARG00000070229 Day-5 1.3628755572105606 False NC
ENSDARG00000070230 1-cell 0.33435297952321713 False NC
ENSDARG00000070230 2-cell 0.6280318399282567 False NC
ENSDARG00000070230 128-cell 0.7417790942008585 False NC
ENSDARG00000070230 1k-cell 0.9606235423681004 False NC
ENSDARG00000070230 Dome 0.30802377854347374 False NC
ENSDARG00000070230 50pc-epiboly 1.0603499784858457 False NC
ENSDARG00000070230 Shield 1.7094665481087965 False NC
ENSDARG00000070230 75pc-epiboly 2.64024121007808 False NC
ENSDARG00000070230 1-4-somites 2.6369544486441496 False NC
ENSDARG00000070230 14-19-somites 1.4611479781791972 False NC
ENSDARG00000070230 20-25-somites 1.8606239759069776 False NC
ENSDARG00000070230 Prim-5 2.559432097958424 False NC
ENSDARG00000070230 Prim-15 3.098322167467577 False NC
ENSDARG00000070230 Prim-25 3.4546285426761165 False NC
ENSDARG00000070230 Long-pec 2.519830411149001 False NC
ENSDARG00000070230 Protruding-mouth 1.9469760401695702 False NC
ENSDARG00000070230 Day-4 1.701243306940982 False NC
ENSDARG00000070230 Day-5 1.0057954255778196 False NC
ENSDARG00000070231 1-cell 1.303590828241097 False NC
ENSDARG00000070231 2-cell 3.296556007230462 False NC
ENSDARG00000070231 128-cell 7.820791456794313 False NC
ENSDARG00000070231 1k-cell 6.984013627043059 False NC
ENSDARG00000070231 Dome 1.4941693955956286 False NC
ENSDARG00000070231 50pc-epiboly 1.6260372806177028 False NC
ENSDARG00000070231 Shield 1.5685244633827682 False NC
ENSDARG00000070231 75pc-epiboly 1.3897067490037034 False NC
ENSDARG00000070231 1-4-somites 1.6964955679048745 False NC
ENSDARG00000070231 14-19-somites 1.8514984599409388 False NC
ENSDARG00000070231 20-25-somites 1.8085703699798354 False NC
ENSDARG00000070231 Prim-5 2.033554674754332 False NC
ENSDARG00000070231 Prim-15 1.8311211863467942 False NC
ENSDARG00000070231 Prim-25 1.895586036924891 False NC
ENSDARG00000070231 Long-pec 1.055589016244423 False NC
ENSDARG00000070231 Protruding-mouth 0.8488581811905945 False NC
ENSDARG00000070231 Day-4 1.0150658919450153 False NC
ENSDARG00000070231 Day-5 0.8432507628225878 False NC
ENSDARG00000070239 1-cell 1.1570036646765476 False NC
ENSDARG00000070239 2-cell 1.5608505187826052 False NC
ENSDARG00000070239 128-cell 2.319078903564489 False NC
ENSDARG00000070239 1k-cell 1.3380195642185841 False NC
ENSDARG00000070239 Dome 0.6158551131257645 False NC
ENSDARG00000070239 50pc-epiboly 2.013712175719529 False NC
ENSDARG00000070239 Shield 3.7810110315210332 False NC
ENSDARG00000070239 75pc-epiboly 3.8829483741608657 False NC
ENSDARG00000070239 1-4-somites 3.5857570568461528 False NC
ENSDARG00000070239 14-19-somites 2.8954929518181167 False NC
ENSDARG00000070239 20-25-somites 3.209734388804422 False NC
ENSDARG00000070239 Prim-5 3.398848184670969 False NC
ENSDARG00000070239 Prim-15 3.0379359367239553 False NC
ENSDARG00000070239 Prim-25 2.916788903059559 False NC
ENSDARG00000070239 Long-pec 1.683217565618381 False NC
ENSDARG00000070239 Protruding-mouth 0.8069293289516754 False NC
ENSDARG00000070239 Day-4 0.7717476954510214 False NC
ENSDARG00000070239 Day-5 0.44150492111078776 False NC
ENSDARG00000070256 1-cell 50.41804107653312 False NC
ENSDARG00000070256 2-cell 57.23820997947291 False NC
ENSDARG00000070256 128-cell 82.26836960279832 False NC
ENSDARG00000070256 1k-cell 88.25493288783191 False NC
ENSDARG00000070256 Dome 48.14184150238608 False NC
ENSDARG00000070256 50pc-epiboly 25.018281408297423 False NC
ENSDARG00000070256 Shield 27.30967469333907 False NC
ENSDARG00000070256 75pc-epiboly 31.662583684081266 False NC
ENSDARG00000070256 1-4-somites 29.417851843634384 False NC
ENSDARG00000070256 14-19-somites 24.598479539215326 False NC
ENSDARG00000070256 20-25-somites 24.86710355062173 False NC
ENSDARG00000070256 Prim-5 18.279053425069186 False NC
ENSDARG00000070256 Prim-15 14.733753193360709 False NC
ENSDARG00000070256 Prim-25 17.129801875097137 False NC
ENSDARG00000070256 Long-pec 9.571668519540527 False NC
ENSDARG00000070256 Protruding-mouth 6.498495334146911 False NC
ENSDARG00000070256 Day-4 4.995769429744175 False NC
ENSDARG00000070256 Day-5 3.831362287486345 False NC
ENSDARG00000070261 1-cell 42.604265429666796 False NC
ENSDARG00000070261 2-cell 27.268583757991234 False NC
ENSDARG00000070261 128-cell 29.855345524142557 False NC
ENSDARG00000070261 1k-cell 29.443475251995938 False NC
ENSDARG00000070261 Dome 38.83172186216094 False NC
ENSDARG00000070261 50pc-epiboly 23.016279596411927 False NC
ENSDARG00000070261 Shield 13.932962481372675 False NC
ENSDARG00000070261 75pc-epiboly 15.628797711870963 False NC
ENSDARG00000070261 1-4-somites 19.10330811392247 False NC
ENSDARG00000070261 14-19-somites 15.343969546516764 False NC
ENSDARG00000070261 20-25-somites 17.375865365996823 False NC
ENSDARG00000070261 Prim-5 15.122338619220283 False NC
ENSDARG00000070261 Prim-15 12.659667186817225 False NC
ENSDARG00000070261 Prim-25 9.560940623337299 False NC
ENSDARG00000070261 Long-pec 9.051787617176126 False NC
ENSDARG00000070261 Protruding-mouth 8.160038151296657 False NC
ENSDARG00000070261 Day-4 6.840775839961223 False NC
ENSDARG00000070261 Day-5 6.08220885630516 False NC
ENSDARG00000070266 1-cell 0.01335688449126254 False NC
ENSDARG00000070266 2-cell 0.01904338255154462 False NC
ENSDARG00000070266 128-cell 0.12261901130586535 False NC
ENSDARG00000070266 1k-cell 0.10588255953673528 False NC
ENSDARG00000070266 Dome 0.11207994773855501 False NC
ENSDARG00000070266 50pc-epiboly 0.05865139651022024 False NC
ENSDARG00000070266 Shield 0.06614304367398849 False NC
ENSDARG00000070266 75pc-epiboly 0.03880194960706217 False NC
ENSDARG00000070266 1-4-somites 0.18257391760383815 False NC
ENSDARG00000070266 14-19-somites 0.387717138840725 False NC
ENSDARG00000070266 20-25-somites 1.2327816208828912 False NC
ENSDARG00000070266 Prim-5 2.5713618922294526 False NC
ENSDARG00000070266 Prim-15 3.7254535226752568 False NC
ENSDARG00000070266 Prim-25 4.746679088664337 False NC
ENSDARG00000070266 Long-pec 7.283572551060459 False NC
ENSDARG00000070266 Protruding-mouth 19.097141937393683 False NC
ENSDARG00000070266 Day-4 19.090103045768814 False NC
ENSDARG00000070266 Day-5 20.49505824491901 False NC
ENSDARG00000070271 1-cell 1.895082745879727 False NC
ENSDARG00000070271 2-cell 3.4554738727359955 False NC
ENSDARG00000070271 128-cell 14.379366743734087 False NC
ENSDARG00000070271 1k-cell 9.998087989157828 False NC
ENSDARG00000070271 Dome 8.005073282262167 False NC
ENSDARG00000070271 50pc-epiboly 5.491054624524002 False NC
ENSDARG00000070271 Shield 4.213410602993774 False NC
ENSDARG00000070271 75pc-epiboly 2.284488913681461 False NC
ENSDARG00000070271 1-4-somites 1.5330759111032737 False NC
ENSDARG00000070271 14-19-somites 1.2608151826090348 False NC
ENSDARG00000070271 20-25-somites 1.3319204413637828 False NC
ENSDARG00000070271 Prim-5 1.3038961394569075 False NC
ENSDARG00000070271 Prim-15 1.035233596984845 False NC
ENSDARG00000070271 Prim-25 1.41312737552374 False NC
ENSDARG00000070271 Long-pec 0.9024450044521142 False NC
ENSDARG00000070271 Protruding-mouth 1.1265120188286897 False NC
ENSDARG00000070271 Day-4 1.2895737610886389 False NC
ENSDARG00000070271 Day-5 1.4592762293299317 False NC
ENSDARG00000070272 1-cell 0.21386992320578996 False NC
ENSDARG00000070272 2-cell 0.1944429586841924 False NC
ENSDARG00000070272 128-cell 0.7554709826951204 False NC
ENSDARG00000070272 1k-cell 1.1671145767117412 False NC
ENSDARG00000070272 Dome 0.8886402554948829 False NC
ENSDARG00000070272 50pc-epiboly 0.25859933915869837 False NC
ENSDARG00000070272 Shield 0.18418780582900146 False NC
ENSDARG00000070272 75pc-epiboly 0.08103852154776381 False NC
ENSDARG00000070272 1-4-somites 0.2796263685406153 False NC
ENSDARG00000070272 14-19-somites 0.07889908209975592 False NC
ENSDARG00000070272 20-25-somites 0.13236357687619987 False NC
ENSDARG00000070272 Prim-5 0.0636079976498117 False NC
ENSDARG00000070272 Prim-15 0.06471448298855025 False NC
ENSDARG00000070272 Prim-25 0.07912198076562596 False NC
ENSDARG00000070272 Long-pec 0.08490342277168063 False NC
ENSDARG00000070272 Protruding-mouth 0.0747166856243414 False NC
ENSDARG00000070272 Day-4 0.15972428380599824 False NC
ENSDARG00000070272 Day-5 0.1913752862735861 False NC
ENSDARG00000070278 1-cell 2.303992439409987 False NC
ENSDARG00000070278 2-cell 7.354345464165007 False NC
ENSDARG00000070278 128-cell 15.696807320108016 False NC
ENSDARG00000070278 1k-cell 16.222847220938213 False NC
ENSDARG00000070278 Dome 10.178262978627025 False NC
ENSDARG00000070278 50pc-epiboly 6.3862268540894895 False NC
ENSDARG00000070278 Shield 7.313566913133127 False NC
ENSDARG00000070278 75pc-epiboly 7.066437200726971 False NC
ENSDARG00000070278 1-4-somites 7.021873825639519 False NC
ENSDARG00000070278 14-19-somites 6.1167503088772275 False NC
ENSDARG00000070278 20-25-somites 5.697946323157008 False NC
ENSDARG00000070278 Prim-5 3.6786395573638395 False NC
ENSDARG00000070278 Prim-15 2.9719056063547207 False NC
ENSDARG00000070278 Prim-25 3.50956410091351 False NC
ENSDARG00000070278 Long-pec 1.89112384614666 False NC
ENSDARG00000070278 Protruding-mouth 1.1525070553553969 False NC
ENSDARG00000070278 Day-4 1.076924730473142 False NC
ENSDARG00000070278 Day-5 0.700071788177004 False NC
ENSDARG00000070280 1-cell 0.038106405754484304 False NC
ENSDARG00000070280 2-cell 0.03621976681372211 False NC
ENSDARG00000070280 128-cell 0.17491241318630793 False NC
ENSDARG00000070280 1k-cell 0.27970066108560243 False NC
ENSDARG00000070280 Dome 0.6039863850355464 False NC
ENSDARG00000070280 50pc-epiboly 1.3138423941570472 False NC
ENSDARG00000070280 Shield 1.097903783765028 False NC
ENSDARG00000070280 75pc-epiboly 0.9593972245981448 False NC
ENSDARG00000070280 1-4-somites 0.9838705559762388 False NC
ENSDARG00000070280 14-19-somites 0.7033878953206998 False NC
ENSDARG00000070280 20-25-somites 0.9332148451908335 False NC
ENSDARG00000070280 Prim-5 0.4840978420575305 False NC
ENSDARG00000070280 Prim-15 0.3944037017532459 False NC
ENSDARG00000070280 Prim-25 0.2797407670590912 False NC
ENSDARG00000070280 Long-pec 0.10309260920424837 False NC
ENSDARG00000070280 Protruding-mouth 0.12757996156443915 False NC
ENSDARG00000070280 Day-4 0.1668477043832746 False NC
ENSDARG00000070280 Day-5 0.029046793631938635 False NC
ENSDARG00000070284 1-cell 5.769733494383923 False NC
ENSDARG00000070284 2-cell 7.375291503126985 False NC
ENSDARG00000070284 128-cell 7.049237374824804 False NC
ENSDARG00000070284 1k-cell 8.59543881297297 False NC
ENSDARG00000070284 Dome 9.381897250265041 False NC
ENSDARG00000070284 50pc-epiboly 8.058231331731609 False NC
ENSDARG00000070284 Shield 7.572065337006803 False NC
ENSDARG00000070284 75pc-epiboly 6.543520960552715 False NC
ENSDARG00000070284 1-4-somites 4.059052038387982 False NC
ENSDARG00000070284 14-19-somites 3.863886141584137 False NC
ENSDARG00000070284 20-25-somites 3.0876470644609606 False NC
ENSDARG00000070284 Prim-5 1.9072740693328125 False NC
ENSDARG00000070284 Prim-15 1.9727745329665023 False NC
ENSDARG00000070284 Prim-25 1.872975278486826 False NC
ENSDARG00000070284 Long-pec 1.6813793688696546 False NC
ENSDARG00000070284 Protruding-mouth 1.597827960900508 False NC
ENSDARG00000070284 Day-4 1.3291053163794109 False NC
ENSDARG00000070284 Day-5 1.308542970788605 False NC
ENSDARG00000070289 1-cell 0.12146416834241873 False NC
ENSDARG00000070289 2-cell 0.03298585906249692 False NC
ENSDARG00000070289 128-cell 0.11150666340627129 False NC
ENSDARG00000070289 1k-cell 0.1375527893981695 False NC
ENSDARG00000070289 Dome 0.1294256539361885 False NC
ENSDARG00000070289 50pc-epiboly 0.16932099587771915 False NC
ENSDARG00000070289 Shield 0.2499691650536448 False NC
ENSDARG00000070289 75pc-epiboly 0.2856447093841317 False NC
ENSDARG00000070289 1-4-somites 0.25299528582246145 False NC
ENSDARG00000070289 14-19-somites 0.10848623788716438 False NC
ENSDARG00000070289 20-25-somites 0.28683858076512897 False NC
ENSDARG00000070289 Prim-5 0.1356537909062311 False NC
ENSDARG00000070289 Prim-15 0.11147247481818959 False NC
ENSDARG00000070289 Prim-25 0.13896213428584725 False NC
ENSDARG00000070289 Long-pec 0.0 False NC
ENSDARG00000070289 Protruding-mouth 0.03485666807028427 False NC
ENSDARG00000070289 Day-4 0.0701310405786841 False NC
ENSDARG00000070289 Day-5 0.01983999743610094 False NC
ENSDARG00000070297 1-cell 0.10448530610100537 False NC
ENSDARG00000070297 2-cell 0.25821188599459954 False NC
ENSDARG00000070297 128-cell 0.6522540311076515 False NC
ENSDARG00000070297 1k-cell 0.5889954566344557 False NC
ENSDARG00000070297 Dome 0.8183041345642886 False NC
ENSDARG00000070297 50pc-epiboly 0.4078269148022483 False NC
ENSDARG00000070297 Shield 0.47037208477836384 False NC
ENSDARG00000070297 75pc-epiboly 0.4249439319870195 False NC
ENSDARG00000070297 1-4-somites 0.30468249475393205 False NC
ENSDARG00000070297 14-19-somites 0.1866429899134011 False NC
ENSDARG00000070297 20-25-somites 0.34544001124402623 False NC
ENSDARG00000070297 Prim-5 0.12252600468949904 False NC
ENSDARG00000070297 Prim-15 0.04474880709547395 False NC
ENSDARG00000070297 Prim-25 0.20919030967761953 False NC
ENSDARG00000070297 Long-pec 0.06360148874294354 False NC
ENSDARG00000070297 Protruding-mouth 0.0 False NC
ENSDARG00000070297 Day-4 0.04222944378931515 False NC
ENSDARG00000070297 Day-5 0.0 False NC
ENSDARG00000070299 1-cell 0.0033769360442722843 False NC
ENSDARG00000070299 2-cell 0.0064194895134659525 False NC
ENSDARG00000070299 128-cell 0.009300295123372758 False NC
ENSDARG00000070299 1k-cell 0.005948802939509599 False NC
ENSDARG00000070299 Dome 0.0 False NC
ENSDARG00000070299 50pc-epiboly 0.0032952131256828053 False NC
ENSDARG00000070299 Shield 0.0030404590015213093 False NC
ENSDARG00000070299 75pc-epiboly 0.01308006641836674 False NC
ENSDARG00000070299 1-4-somites 0.006154533451806186 False NC
ENSDARG00000070299 14-19-somites 0.012064499087364936 False NC
ENSDARG00000070299 20-25-somites 0.012405027916090144 False NC
ENSDARG00000070299 Prim-5 0.006600010678322277 False NC
ENSDARG00000070299 Prim-15 0.010847017532265187 False NC
ENSDARG00000070299 Prim-25 0.0033804863249380737 False NC
ENSDARG00000070299 Long-pec 0.006851941445807992 False NC
ENSDARG00000070299 Protruding-mouth 0.027134295908753003 False NC
ENSDARG00000070299 Day-4 0.013648438826781267 False NC
ENSDARG00000070299 Day-5 0.007722257907361617 False NC
ENSDARG00000070314 1-cell 0.33798725103977384 False NC
ENSDARG00000070314 2-cell 0.22181795079708078 False NC
ENSDARG00000070314 128-cell 0.27334138607251596 False NC
ENSDARG00000070314 1k-cell 0.2693465248118746 False NC
ENSDARG00000070314 Dome 0.2776086490225492 False NC
ENSDARG00000070314 50pc-epiboly 0.21987190189338607 False NC
ENSDARG00000070314 Shield 0.2825738387562941 False NC
ENSDARG00000070314 75pc-epiboly 0.25715329335860454 False NC
ENSDARG00000070314 1-4-somites 1.9872963031271609 False NC
ENSDARG00000070314 14-19-somites 3.5146845765183192 False NC
ENSDARG00000070314 20-25-somites 3.8134288611866425 False NC
ENSDARG00000070314 Prim-5 4.954312363531917 False NC
ENSDARG00000070314 Prim-15 4.825088765077192 False NC
ENSDARG00000070314 Prim-25 6.194891667583567 False NC
ENSDARG00000070314 Long-pec 6.931377152072594 False NC
ENSDARG00000070314 Protruding-mouth 7.355262131932449 False NC
ENSDARG00000070314 Day-4 6.724448760414115 False NC
ENSDARG00000070314 Day-5 5.272263666497781 False NC
ENSDARG00000070317 1-cell 0.05001848862572524 False NC
ENSDARG00000070317 2-cell 0.02377104267023907 False NC
ENSDARG00000070317 128-cell 0.07270354032280209 False NC
ENSDARG00000070317 1k-cell 0.1174832760686421 False NC
ENSDARG00000070317 Dome 0.011658718424278644 False NC
ENSDARG00000070317 50pc-epiboly 0.012202006351724104 False NC
ENSDARG00000070317 Shield 0.0 False NC
ENSDARG00000070317 75pc-epiboly 0.020181174862654316 False NC
ENSDARG00000070317 1-4-somites 0.0 False NC
ENSDARG00000070317 14-19-somites 0.0 False NC
ENSDARG00000070317 20-25-somites 0.0038279322068149476 False NC
ENSDARG00000070317 Prim-5 0.0 False NC
ENSDARG00000070317 Prim-15 0.004462883710326089 False NC
ENSDARG00000070317 Prim-25 0.008345179109927558 False NC
ENSDARG00000070317 Long-pec 0.0042287316912198395 False NC
ENSDARG00000070317 Protruding-mouth 0.008373076297848447 False NC
ENSDARG00000070317 Day-4 0.08844407905687131 False NC
ENSDARG00000070317 Day-5 0.06195610995595274 False NC
ENSDARG00000070318 1-cell 0.3848369690056831 False NC
ENSDARG00000070318 2-cell 1.4365326776596319 False NC
ENSDARG00000070318 128-cell 3.9439836590574586 False NC
ENSDARG00000070318 1k-cell 4.049078689898951 False NC
ENSDARG00000070318 Dome 3.392326771036732 False NC
ENSDARG00000070318 50pc-epiboly 1.966379133404756 False NC
ENSDARG00000070318 Shield 1.2914698536524942 False NC
ENSDARG00000070318 75pc-epiboly 1.4635075574566452 False NC
ENSDARG00000070318 1-4-somites 0.860776039972011 False NC
ENSDARG00000070318 14-19-somites 1.0936506429669137 False NC
ENSDARG00000070318 20-25-somites 1.079538901025436 False NC
ENSDARG00000070318 Prim-5 1.0871839371998935 False NC
ENSDARG00000070318 Prim-15 0.8690371394166931 False NC
ENSDARG00000070318 Prim-25 0.812509472836061 False NC
ENSDARG00000070318 Long-pec 0.7524554167752024 False NC
ENSDARG00000070318 Protruding-mouth 1.110393516060757 False NC
ENSDARG00000070318 Day-4 0.9827183075868173 False NC
ENSDARG00000070318 Day-5 0.5760206636353483 False NC
ENSDARG00000070320 1-cell 0.0 False NC
ENSDARG00000070320 2-cell 0.008330138027056719 False NC
ENSDARG00000070320 128-cell 0.0 False NC
ENSDARG00000070320 1k-cell 0.0 False NC
ENSDARG00000070320 Dome 0.008171179955385069 False NC
ENSDARG00000070320 50pc-epiboly 0.0 False NC
ENSDARG00000070320 Shield 0.007890796642054176 False NC
ENSDARG00000070320 75pc-epiboly 0.0 False NC
ENSDARG00000070320 1-4-somites 0.0 False NC
ENSDARG00000070320 14-19-somites 0.0 False NC
ENSDARG00000070320 20-25-somites 0.0885344185150041 False NC
ENSDARG00000070320 Prim-5 0.6080715587859917 False NC
ENSDARG00000070320 Prim-15 1.041582718481573 False NC
ENSDARG00000070320 Prim-25 1.368628190666473 False NC
ENSDARG00000070320 Long-pec 0.8357823593999436 False NC
ENSDARG00000070320 Protruding-mouth 0.5545629084643198 False NC
ENSDARG00000070320 Day-4 0.30993650402304584 False NC
ENSDARG00000070320 Day-5 0.4108467563768907 False NC
ENSDARG00000070321 1-cell 0.0 False NC
ENSDARG00000070321 2-cell 0.0 False NC
ENSDARG00000070321 128-cell 0.0 False NC
ENSDARG00000070321 1k-cell 0.0 False NC
ENSDARG00000070321 Dome 0.09155162046854598 False NC
ENSDARG00000070321 50pc-epiboly 0.06387857360271006 False NC
ENSDARG00000070321 Shield 0.07367512233160058 False NC
ENSDARG00000070321 75pc-epiboly 0.14262779792406427 False NC
ENSDARG00000070321 1-4-somites 0.014913406322166149 False NC
ENSDARG00000070321 14-19-somites 0.09501110518117975 False NC
ENSDARG00000070321 20-25-somites 0.030059341329304747 False NC
ENSDARG00000070321 Prim-5 0.07996433990262042 False NC
ENSDARG00000070321 Prim-15 0.11389749005984844 False NC
ENSDARG00000070321 Prim-25 0.13925468614750167 False NC
ENSDARG00000070321 Long-pec 0.31546338416499997 False NC
ENSDARG00000070321 Protruding-mouth 0.4849112897019758 False NC
ENSDARG00000070321 Day-4 0.1984339337636872 False NC
ENSDARG00000070321 Day-5 0.243259252774425 False NC
ENSDARG00000070331 1-cell 0.003823056137660195 False NC
ENSDARG00000070331 2-cell 0.004542221940123754 False NC
ENSDARG00000070331 128-cell 0.0021935287569931033 False NC
ENSDARG00000070331 1k-cell 0.003367343546259568 False NC
ENSDARG00000070331 Dome 0.006237764350277973 False NC
ENSDARG00000070331 50pc-epiboly 0.002331585607463521 False NC
ENSDARG00000070331 Shield 0.00559345767993648 False NC
ENSDARG00000070331 75pc-epiboly 0.003702011790137117 False NC
ENSDARG00000070331 1-4-somites 0.003483798120380609 False NC
ENSDARG00000070331 14-19-somites 0.0008536447070484442 False NC
ENSDARG00000070331 20-25-somites 0.0008777394191565596 False NC
ENSDARG00000070331 Prim-5 0.11067788239426439 False NC
ENSDARG00000070331 Prim-15 0.273741550013562 False NC
ENSDARG00000070331 Prim-25 0.17221839473797754 False NC
ENSDARG00000070331 Long-pec 0.6205709899354521 False NC
ENSDARG00000070331 Protruding-mouth 0.9263683986073212 False NC
ENSDARG00000070331 Day-4 1.2858550217517677 False NC
ENSDARG00000070331 Day-5 1.3430557408665014 False NC
ENSDARG00000070337 1-cell 0.0018508825652178093 False NC
ENSDARG00000070337 2-cell 0.0008796229083332512 False NC
ENSDARG00000070337 128-cell 0.0 False NC
ENSDARG00000070337 1k-cell 0.0 False NC
ENSDARG00000070337 Dome 0.011216890007803005 False NC
ENSDARG00000070337 50pc-epiboly 0.013545679670217534 False NC
ENSDARG00000070337 Shield 0.01916430265411277 False NC
ENSDARG00000070337 75pc-epiboly 0.031364909265708577 False NC
ENSDARG00000070337 1-4-somites 0.3988892339800808 False NC
ENSDARG00000070337 14-19-somites 0.4265058952363948 False NC
ENSDARG00000070337 20-25-somites 0.7113596802975198 False NC
ENSDARG00000070337 Prim-5 0.8763234892542527 False NC
ENSDARG00000070337 Prim-15 0.8333186784186438 False NC
ENSDARG00000070337 Prim-25 0.9032538728580072 False NC
ENSDARG00000070337 Long-pec 0.49572817511642847 False NC
ENSDARG00000070337 Protruding-mouth 0.2258712090954421 False NC
ENSDARG00000070337 Day-4 0.2197439271465435 False NC
ENSDARG00000070337 Day-5 0.23913810242980332 False NC
ENSDARG00000070338 1-cell 0.0 False NC
ENSDARG00000070338 2-cell 0.0063641967527987165 False NC
ENSDARG00000070338 128-cell 0.0 False NC
ENSDARG00000070338 1k-cell 0.005897564326766191 False NC
ENSDARG00000070338 Dome 0.012485506667401473 False NC
ENSDARG00000070338 50pc-epiboly 0.00653366116737452 False NC
ENSDARG00000070338 Shield 0.0 False NC
ENSDARG00000070338 75pc-epiboly 0.06483702173789888 False NC
ENSDARG00000070338 1-4-somites 0.8420101502308277 False NC
ENSDARG00000070338 14-19-somites 1.4771321692681263 False NC
ENSDARG00000070338 20-25-somites 1.6787015878025808 False NC
ENSDARG00000070338 Prim-5 1.8713446297624436 False NC
ENSDARG00000070338 Prim-15 2.5880304920178245 False NC
ENSDARG00000070338 Prim-25 3.9613185153526276 False NC
ENSDARG00000070338 Long-pec 4.646359921810077 False NC
ENSDARG00000070338 Protruding-mouth 1.8830406730131173 False NC
ENSDARG00000070338 Day-4 1.3395572402006015 False NC
ENSDARG00000070338 Day-5 1.2249190492848538 False NC
ENSDARG00000070339 1-cell 0.022708004208125025 False NC
ENSDARG00000070339 2-cell 0.021583736407008697 False NC
ENSDARG00000070339 128-cell 0.03474404312561521 False NC
ENSDARG00000070339 1k-cell 0.03333530761137073 False NC
ENSDARG00000070339 Dome 0.03528644897968139 False NC
ENSDARG00000070339 50pc-epiboly 0.0 False NC
ENSDARG00000070339 Shield 0.013630256322301956 False NC
ENSDARG00000070339 75pc-epiboly 1.2313857269653068 False NC
ENSDARG00000070339 1-4-somites 22.92083093871967 False NC
ENSDARG00000070339 14-19-somites 23.29697064127243 False NC
ENSDARG00000070339 20-25-somites 16.30799757074525 False NC
ENSDARG00000070339 Prim-5 11.198900689575362 False NC
ENSDARG00000070339 Prim-15 9.206664015623431 False NC
ENSDARG00000070339 Prim-25 9.744398308402705 False NC
ENSDARG00000070339 Long-pec 8.454848733341407 False NC
ENSDARG00000070339 Protruding-mouth 6.811950056843559 False NC
ENSDARG00000070339 Day-4 5.919688067852938 False NC
ENSDARG00000070339 Day-5 5.244713947353625 False NC
ENSDARG00000070340 1-cell 0.0 False NC
ENSDARG00000070340 2-cell 0.0 False NC
ENSDARG00000070340 128-cell 0.007464881232218998 False NC
ENSDARG00000070340 1k-cell 0.0 False NC
ENSDARG00000070340 Dome 0.007581419059023595 False NC
ENSDARG00000070340 50pc-epiboly 0.0 False NC
ENSDARG00000070340 Shield 0.0 False NC
ENSDARG00000070340 75pc-epiboly 0.10236246538599451 False NC
ENSDARG00000070340 1-4-somites 0.5112833600512505 False NC
ENSDARG00000070340 14-19-somites 0.7262677013366654 False NC
ENSDARG00000070340 20-25-somites 0.8811851890729765 False NC
ENSDARG00000070340 Prim-5 0.7787322222734269 False NC
ENSDARG00000070340 Prim-15 0.8532230708538695 False NC
ENSDARG00000070340 Prim-25 1.2861265315493478 False NC
ENSDARG00000070340 Long-pec 1.724159186466658 False NC
ENSDARG00000070340 Protruding-mouth 1.8539663787006428 False NC
ENSDARG00000070340 Day-4 1.3556711609770733 False NC
ENSDARG00000070340 Day-5 1.134283368062273 False NC
ENSDARG00000070341 1-cell 0.0 False NC
ENSDARG00000070341 2-cell 0.0 False NC
ENSDARG00000070341 128-cell 0.0 False NC
ENSDARG00000070341 1k-cell 0.0 False NC
ENSDARG00000070341 Dome 0.0035756470747047636 False NC
ENSDARG00000070341 50pc-epiboly 0.007484539334308651 False NC
ENSDARG00000070341 Shield 0.0 False NC
ENSDARG00000070341 75pc-epiboly 0.0037136547724568618 False NC
ENSDARG00000070341 1-4-somites 0.0 False NC
ENSDARG00000070341 14-19-somites 0.003425317821795027 False NC
ENSDARG00000070341 20-25-somites 0.0 False NC
ENSDARG00000070341 Prim-5 0.003747712032929916 False NC
ENSDARG00000070341 Prim-15 0.004106205288484536 False NC
ENSDARG00000070341 Prim-25 0.0 False NC
ENSDARG00000070341 Long-pec 0.0038907669482609757 False NC
ENSDARG00000070341 Protruding-mouth 0.015407782235310658 False NC
ENSDARG00000070341 Day-4 0.007750050858226559 False NC
ENSDARG00000070341 Day-5 0.013154887298529677 False NC
ENSDARG00000070343 1-cell 0.010269097455633817 False NC
ENSDARG00000070343 2-cell 0.01952135384411971 False NC
ENSDARG00000070343 128-cell 0.0 False NC
ENSDARG00000070343 1k-cell 0.0 False NC
ENSDARG00000070343 Dome 0.0 False NC
ENSDARG00000070343 50pc-epiboly 0.18037047698255315 False NC
ENSDARG00000070343 Shield 0.04622943607332929 False NC
ENSDARG00000070343 75pc-epiboly 0.8750685385624376 False NC
ENSDARG00000070343 1-4-somites 3.200373655265378 False NC
ENSDARG00000070343 14-19-somites 3.2101608040587615 False NC
ENSDARG00000070343 20-25-somites 2.2539542433350865 False NC
ENSDARG00000070343 Prim-5 2.1675934673735417 False NC
ENSDARG00000070343 Prim-15 1.913144508372416 False NC
ENSDARG00000070343 Prim-25 2.004579268694124 False NC
ENSDARG00000070343 Long-pec 2.000296227202113 False NC
ENSDARG00000070343 Protruding-mouth 2.1350514994490633 False NC
ENSDARG00000070343 Day-4 2.033707533399304 False NC
ENSDARG00000070343 Day-5 1.4089805312612769 False NC
ENSDARG00000070344 1-cell 0.0 False NC
ENSDARG00000070344 2-cell 0.0031549241801875788 False NC
ENSDARG00000070344 128-cell 0.0 False NC
ENSDARG00000070344 1k-cell 0.0029236004198870827 False NC
ENSDARG00000070344 Dome 0.0030947210164075814 False NC
ENSDARG00000070344 50pc-epiboly 0.009716798397081746 False NC
ENSDARG00000070344 Shield 0.01793117836422388 False NC
ENSDARG00000070344 75pc-epiboly 0.012856666479538956 False NC
ENSDARG00000070344 1-4-somites 0.018148252783165463 False NC
ENSDARG00000070344 14-19-somites 0.020752277785418292 False NC
ENSDARG00000070344 20-25-somites 0.0030482893107215527 False NC
ENSDARG00000070344 Prim-5 0.006487286328564423 False NC
ENSDARG00000070344 Prim-15 0.00355391892389332 False NC
ENSDARG00000070344 Prim-25 0.0033227495815574062 False NC
ENSDARG00000070344 Long-pec 0.0 False NC
ENSDARG00000070344 Protruding-mouth 0.0300047151279646 False NC
ENSDARG00000070344 Day-4 0.020122997125907646 False NC
ENSDARG00000070344 Day-5 0.034156648019794615 False NC
ENSDARG00000070346 1-cell 0.0 False NC
ENSDARG00000070346 2-cell 0.0 False NC
ENSDARG00000070346 128-cell 0.006017222983137743 False NC
ENSDARG00000070346 1k-cell 0.011546496093382038 False NC
ENSDARG00000070346 Dome 0.0 False NC
ENSDARG00000070346 50pc-epiboly 0.019187809313630236 False NC
ENSDARG00000070346 Shield 0.01180292853541662 False NC
ENSDARG00000070346 75pc-epiboly 1.3646115667036784 False NC
ENSDARG00000070346 1-4-somites 6.486577277647055 False NC
ENSDARG00000070346 14-19-somites 5.426873120885067 False NC
ENSDARG00000070346 20-25-somites 4.014987696735656 False NC
ENSDARG00000070346 Prim-5 3.407586626204415 False NC
ENSDARG00000070346 Prim-15 2.2808308506925803 False NC
ENSDARG00000070346 Prim-25 2.6770715380801335 False NC
ENSDARG00000070346 Long-pec 3.338166501914629 False NC
ENSDARG00000070346 Protruding-mouth 2.646520443838919 False NC
ENSDARG00000070346 Day-4 1.8808837594660912 False NC
ENSDARG00000070346 Day-5 1.4539071308317075 False NC
ENSDARG00000070348 1-cell 0.06920213745324746 False NC
ENSDARG00000070348 2-cell 0.08770127513352297 False NC
ENSDARG00000070348 128-cell 0.0889406264795422 False NC
ENSDARG00000070348 1k-cell 0.08939797509451755 False NC
ENSDARG00000070348 Dome 0.11613744139555907 False NC
ENSDARG00000070348 50pc-epiboly 0.027010969550107365 False NC
ENSDARG00000070348 Shield 0.004153790279823178 False NC
ENSDARG00000070348 75pc-epiboly 0.06254367663666519 False NC
ENSDARG00000070348 1-4-somites 0.529713571739848 False NC
ENSDARG00000070348 14-19-somites 1.6399771225292885 False NC
ENSDARG00000070348 20-25-somites 1.6735560584305051 False NC
ENSDARG00000070348 Prim-5 1.1676691889044366 False NC
ENSDARG00000070348 Prim-15 1.2398473638334107 False NC
ENSDARG00000070348 Prim-25 1.0067950951701028 False NC
ENSDARG00000070348 Long-pec 1.4790271423759642 False NC
ENSDARG00000070348 Protruding-mouth 1.2001450770122326 False NC
ENSDARG00000070348 Day-4 0.9695980541964537 False NC
ENSDARG00000070348 Day-5 0.722670434800078 False NC
ENSDARG00000070351 1-cell 0.11214233661158104 False NC
ENSDARG00000070351 2-cell 0.12364462808423542 False NC
ENSDARG00000070351 128-cell 0.13177475283095416 False NC
ENSDARG00000070351 1k-cell 0.06716689389347046 False NC
ENSDARG00000070351 Dome 0.0752804726876388 False NC
ENSDARG00000070351 50pc-epiboly 0.026262829597190375 False NC
ENSDARG00000070351 Shield 0.01615496046509418 False NC
ENSDARG00000070351 75pc-epiboly 0.004343668911581108 False NC
ENSDARG00000070351 1-4-somites 0.24934561349380502 False NC
ENSDARG00000070351 14-19-somites 1.7227589536380634 False NC
ENSDARG00000070351 20-25-somites 1.355315512474639 False NC
ENSDARG00000070351 Prim-5 0.7145111387144126 False NC
ENSDARG00000070351 Prim-15 0.7108165964940605 False NC
ENSDARG00000070351 Prim-25 0.606205271321988 False NC
ENSDARG00000070351 Long-pec 0.8601064571146132 False NC
ENSDARG00000070351 Protruding-mouth 0.8109756818198856 False NC
ENSDARG00000070351 Day-4 0.6254733774865213 False NC
ENSDARG00000070351 Day-5 0.5898191967154763 False NC
ENSDARG00000070352 1-cell 0.08480407389725235 False NC
ENSDARG00000070352 2-cell 0.08060544469090157 False NC
ENSDARG00000070352 128-cell 0.069201711107892 False NC
ENSDARG00000070352 1k-cell 0.09129429577834065 False NC
ENSDARG00000070352 Dome 0.03514102603843179 False NC
ENSDARG00000070352 50pc-epiboly 0.0 False NC
ENSDARG00000070352 Shield 0.0 False NC
ENSDARG00000070352 75pc-epiboly 0.0 False NC
ENSDARG00000070352 1-4-somites 0.06869205336270469 False NC
ENSDARG00000070352 14-19-somites 1.1698103905990478 False NC
ENSDARG00000070352 20-25-somites 3.521952825750206 False NC
ENSDARG00000070352 Prim-5 2.0349712924309284 False NC
ENSDARG00000070352 Prim-15 1.886609707145182 False NC
ENSDARG00000070352 Prim-25 0.9243929611645209 False NC
ENSDARG00000070352 Long-pec 1.7398283611524241 False NC
ENSDARG00000070352 Protruding-mouth 1.7697892268219 False NC
ENSDARG00000070352 Day-4 1.6375810493427523 False NC
ENSDARG00000070352 Day-5 1.3574886973006375 False NC
ENSDARG00000070353 1-cell 0.0 False NC
ENSDARG00000070353 2-cell 0.0 False NC
ENSDARG00000070353 128-cell 0.0 False NC
ENSDARG00000070353 1k-cell 0.0 False NC
ENSDARG00000070353 Dome 0.0 False NC
ENSDARG00000070353 50pc-epiboly 0.013056076790571117 False NC
ENSDARG00000070353 Shield 0.006023353374786622 False NC
ENSDARG00000070353 75pc-epiboly 0.0 False NC
ENSDARG00000070353 1-4-somites 0.024385087790116763 False NC
ENSDARG00000070353 14-19-somites 0.04780116505871615 False NC
ENSDARG00000070353 20-25-somites 1.8185642817987293 False NC
ENSDARG00000070353 Prim-5 1.7912837931714372 False NC
ENSDARG00000070353 Prim-15 1.7763967071428766 False NC
ENSDARG00000070353 Prim-25 0.6295152107407057 False NC
ENSDARG00000070353 Long-pec 1.1334420214189973 False NC
ENSDARG00000070353 Protruding-mouth 1.0347810858455477 False NC
ENSDARG00000070353 Day-4 0.7638368757003666 False NC
ENSDARG00000070353 Day-5 0.85670543145766 False NC
ENSDARG00000070357 1-cell 0.06049577255964824 False NC
ENSDARG00000070357 2-cell 0.0 False NC
ENSDARG00000070357 128-cell 0.0 False NC
ENSDARG00000070357 1k-cell 0.0 False NC
ENSDARG00000070357 Dome 0.0 False NC
ENSDARG00000070357 50pc-epiboly 0.00737896947015741 False NC
ENSDARG00000070357 Shield 0.0 False NC
ENSDARG00000070357 75pc-epiboly 0.0 False NC
ENSDARG00000070357 1-4-somites 0.0068909221819347475 False NC
ENSDARG00000070357 14-19-somites 0.0 False NC
ENSDARG00000070357 20-25-somites 0.055557148371283095 False NC
ENSDARG00000070357 Prim-5 0.05911760537547813 False NC
ENSDARG00000070357 Prim-15 0.0485794442787441 False NC
ENSDARG00000070357 Prim-25 0.06812929540862549 False NC
ENSDARG00000070357 Long-pec 0.1917943726684095 False NC
ENSDARG00000070357 Protruding-mouth 0.1822854548111364 False NC
ENSDARG00000070357 Day-4 0.31327017347988073 False NC
ENSDARG00000070357 Day-5 0.30261785972574196 False NC
ENSDARG00000070358 1-cell 3.1717253362054416 False NC
ENSDARG00000070358 2-cell 4.223089063483422 False NC
ENSDARG00000070358 128-cell 10.054215810506179 False NC
ENSDARG00000070358 1k-cell 17.531770854537392 False NC
ENSDARG00000070358 Dome 13.162170080706488 False NC
ENSDARG00000070358 50pc-epiboly 5.433963626478407 False NC
ENSDARG00000070358 Shield 2.0091218410955642 False NC
ENSDARG00000070358 75pc-epiboly 1.4747384935835721 False NC
ENSDARG00000070358 1-4-somites 1.9489687947004612 False NC
ENSDARG00000070358 14-19-somites 2.5489645535600873 False NC
ENSDARG00000070358 20-25-somites 2.0492968753357994 False NC
ENSDARG00000070358 Prim-5 1.68885503227042 False NC
ENSDARG00000070358 Prim-15 1.5101007150838903 False NC
ENSDARG00000070358 Prim-25 1.8228423066456965 False NC
ENSDARG00000070358 Long-pec 1.632402094380217 False NC
ENSDARG00000070358 Protruding-mouth 2.061709566269625 False NC
ENSDARG00000070358 Day-4 1.2912713570262653 False NC
ENSDARG00000070358 Day-5 0.9388002875385686 False NC
ENSDARG00000070360 1-cell 0.0058186427948464054 False NC
ENSDARG00000070360 2-cell 0.027652815980536337 False NC
ENSDARG00000070360 128-cell 0.04807472913324271 False NC
ENSDARG00000070360 1k-cell 0.8200086447156345 False NC
ENSDARG00000070360 Dome 59.637326323614616 False NC
ENSDARG00000070360 50pc-epiboly 33.22098217084428 False NC
ENSDARG00000070360 Shield 4.384938137872171 False NC
ENSDARG00000070360 75pc-epiboly 3.8426709196191466 False NC
ENSDARG00000070360 1-4-somites 1.2407373598119515 False NC
ENSDARG00000070360 14-19-somites 3.7418007798207595 False NC
ENSDARG00000070360 20-25-somites 3.072588922367649 False NC
ENSDARG00000070360 Prim-5 3.161464396449409 False NC
ENSDARG00000070360 Prim-15 3.3953492329851755 False NC
ENSDARG00000070360 Prim-25 3.1395457045539024 False NC
ENSDARG00000070360 Long-pec 2.3553497432978103 False NC
ENSDARG00000070360 Protruding-mouth 2.577306211568085 False NC
ENSDARG00000070360 Day-4 1.5580009613587904 False NC
ENSDARG00000070360 Day-5 1.3571983874851328 False NC
ENSDARG00000070362 1-cell 0.0 False NC
ENSDARG00000070362 2-cell 0.0 False NC
ENSDARG00000070362 128-cell 0.0 False NC
ENSDARG00000070362 1k-cell 0.005090759987639813 False NC
ENSDARG00000070362 Dome 0.005388726111841306 False NC
ENSDARG00000070362 50pc-epiboly 0.05075853199843596 False NC
ENSDARG00000070362 Shield 0.0780572857416586 False NC
ENSDARG00000070362 75pc-epiboly 0.08395068651044676 False NC
ENSDARG00000070362 1-4-somites 0.052668163591293095 False NC
ENSDARG00000070362 14-19-somites 0.015486511282033877 False NC
ENSDARG00000070362 20-25-somites 0.0636945150844004 False NC
ENSDARG00000070362 Prim-5 0.0734245054124433 False NC
ENSDARG00000070362 Prim-15 0.04331817608796066 False NC
ENSDARG00000070362 Prim-25 0.011571568059490629 False NC
ENSDARG00000070362 Long-pec 0.029318158379646842 False NC
ENSDARG00000070362 Protruding-mouth 0.04063587772059906 False NC
ENSDARG00000070362 Day-4 0.09343853138810551 False NC
ENSDARG00000070362 Day-5 0.07269257053167691 False NC
ENSDARG00000070368 1-cell 0.0 False NC
ENSDARG00000070368 2-cell 0.019191772545452755 False NC
ENSDARG00000070368 128-cell 0.0 False NC
ENSDARG00000070368 1k-cell 0.017784603073702724 False NC
ENSDARG00000070368 Dome 0.0188255496634456 False NC
ENSDARG00000070368 50pc-epiboly 0.04925701698260922 False NC
ENSDARG00000070368 Shield 0.0 False NC
ENSDARG00000070368 75pc-epiboly 0.048880378076428956 False NC
ENSDARG00000070368 1-4-somites 0.018399657150724467 False NC
ENSDARG00000070368 14-19-somites 0.0 False NC
ENSDARG00000070368 20-25-somites 0.009271550085337503 False NC
ENSDARG00000070368 Prim-5 0.009865730247725895 False NC
ENSDARG00000070368 Prim-15 0.010809452103582019 False NC
ENSDARG00000070368 Prim-25 0.030319011116912126 False NC
ENSDARG00000070368 Long-pec 0.010242317667694805 False NC
ENSDARG00000070368 Protruding-mouth 0.010140121620446332 False NC
ENSDARG00000070368 Day-4 0.04080351451850711 False NC
ENSDARG00000070368 Day-5 0.06925962741329783 False NC
ENSDARG00000070371 1-cell 1.141292130242339 False NC
ENSDARG00000070371 2-cell 2.2173319849951767 False NC
ENSDARG00000070371 128-cell 3.0443481288980885 False NC
ENSDARG00000070371 1k-cell 3.793391791343794 False NC
ENSDARG00000070371 Dome 1.9742491256009551 False NC
ENSDARG00000070371 50pc-epiboly 0.4272580032637405 False NC
ENSDARG00000070371 Shield 0.3231365014543885 False NC
ENSDARG00000070371 75pc-epiboly 0.6811658965184357 False NC
ENSDARG00000070371 1-4-somites 1.072718700366337 False NC
ENSDARG00000070371 14-19-somites 1.2501461208049969 False NC
ENSDARG00000070371 20-25-somites 1.087673534941948 False NC
ENSDARG00000070371 Prim-5 0.7926289832452726 False NC
ENSDARG00000070371 Prim-15 0.9837300086140758 False NC
ENSDARG00000070371 Prim-25 1.8035565646554654 False NC
ENSDARG00000070371 Long-pec 1.2379680357352263 False NC
ENSDARG00000070371 Protruding-mouth 2.3647175590581035 False NC
ENSDARG00000070371 Day-4 2.6762471329970974 False NC
ENSDARG00000070371 Day-5 3.3813364420736542 False NC
ENSDARG00000070378 1-cell 0.0 False NC
ENSDARG00000070378 2-cell 0.0 False NC
ENSDARG00000070378 128-cell 0.0 False NC
ENSDARG00000070378 1k-cell 0.0 False NC
ENSDARG00000070378 Dome 0.0 False NC
ENSDARG00000070378 50pc-epiboly 0.0 False NC
ENSDARG00000070378 Shield 0.0 False NC
ENSDARG00000070378 75pc-epiboly 0.0 False NC
ENSDARG00000070378 1-4-somites 0.0 False NC
ENSDARG00000070378 14-19-somites 0.0 False NC
ENSDARG00000070378 20-25-somites 0.0 False NC
ENSDARG00000070378 Prim-5 0.0 False NC
ENSDARG00000070378 Prim-15 0.0 False NC
ENSDARG00000070378 Prim-25 0.0 False NC
ENSDARG00000070378 Long-pec 0.0 False NC
ENSDARG00000070378 Protruding-mouth 0.010314258451444751 False NC
ENSDARG00000070378 Day-4 0.0 False NC
ENSDARG00000070378 Day-5 0.005870752213588654 False NC
ENSDARG00000070386 1-cell 1.4763370160760938 False NC
ENSDARG00000070386 2-cell 1.569730494785261 False NC
ENSDARG00000070386 128-cell 1.8882433095956395 False NC
ENSDARG00000070386 1k-cell 2.02767373670778 False NC
ENSDARG00000070386 Dome 0.9627491133141713 False NC
ENSDARG00000070386 50pc-epiboly 0.3597453467781378 False NC
ENSDARG00000070386 Shield 0.29588624773302674 False NC
ENSDARG00000070386 75pc-epiboly 0.47814659962144584 False NC
ENSDARG00000070386 1-4-somites 0.9090457222771017 False NC
ENSDARG00000070386 14-19-somites 1.2113210149667248 False NC
ENSDARG00000070386 20-25-somites 1.387986860629431 False NC
ENSDARG00000070386 Prim-5 1.4117309536027 False NC
ENSDARG00000070386 Prim-15 1.2234861613807588 False NC
ENSDARG00000070386 Prim-25 1.155592409408831 False NC
ENSDARG00000070386 Long-pec 1.0763664824513948 False NC
ENSDARG00000070386 Protruding-mouth 1.1745350744781795 False NC
ENSDARG00000070386 Day-4 1.0770683073251637 False NC
ENSDARG00000070386 Day-5 0.6523186796501377 False NC
ENSDARG00000070387 1-cell 0.4864196590862099 False NC
ENSDARG00000070387 2-cell 1.3613260212860838 False NC
ENSDARG00000070387 128-cell 1.3313611352702428 False NC
ENSDARG00000070387 1k-cell 1.2932477009156598 False NC
ENSDARG00000070387 Dome 1.5369108940186094 False NC
ENSDARG00000070387 50pc-epiboly 0.42190946643736654 False NC
ENSDARG00000070387 Shield 0.13787407018022585 False NC
ENSDARG00000070387 75pc-epiboly 0.08722570363580602 False NC
ENSDARG00000070387 1-4-somites 0.2544610754274583 False NC
ENSDARG00000070387 14-19-somites 0.39422113790747104 False NC
ENSDARG00000070387 20-25-somites 0.4549827880811625 False NC
ENSDARG00000070387 Prim-5 0.37851023001414186 False NC
ENSDARG00000070387 Prim-15 0.2604038345694904 False NC
ENSDARG00000070387 Prim-25 0.3516724232680074 False NC
ENSDARG00000070387 Long-pec 0.40209701342004633 False NC
ENSDARG00000070387 Protruding-mouth 0.5880800545809258 False NC
ENSDARG00000070387 Day-4 0.6826196301980839 False NC
ENSDARG00000070387 Day-5 0.473769023364042 False NC
ENSDARG00000070389 1-cell 0.0 False NC
ENSDARG00000070389 2-cell 0.0 False NC
ENSDARG00000070389 128-cell 0.0 False NC
ENSDARG00000070389 1k-cell 0.006755867965836751 False NC
ENSDARG00000070389 Dome 0.08939117686761909 False NC
ENSDARG00000070389 50pc-epiboly 0.026195887670080277 False NC
ENSDARG00000070389 Shield 0.0034529534393202043 False NC
ENSDARG00000070389 75pc-epiboly 0.0 False NC
ENSDARG00000070389 1-4-somites 0.09086362510051896 False NC
ENSDARG00000070389 14-19-somites 0.10618485247564584 False NC
ENSDARG00000070389 20-25-somites 0.151445990787136 False NC
ENSDARG00000070389 Prim-5 0.15740390538305649 False NC
ENSDARG00000070389 Prim-15 0.18888544327028867 False NC
ENSDARG00000070389 Prim-25 0.37623295163331505 False NC
ENSDARG00000070389 Long-pec 0.645867313411322 False NC
ENSDARG00000070389 Protruding-mouth 0.4468256848240091 False NC
ENSDARG00000070389 Day-4 0.3293771614746288 False NC
ENSDARG00000070389 Day-5 0.22363308407500457 False NC
ENSDARG00000070390 1-cell 2.3182304129353057 False NC
ENSDARG00000070390 2-cell 2.1242893236248017 False NC
ENSDARG00000070390 128-cell 9.595944862276832 False NC
ENSDARG00000070390 1k-cell 7.7579773220567585 False NC
ENSDARG00000070390 Dome 3.190342369527046 False NC
ENSDARG00000070390 50pc-epiboly 1.6458000799314303 False NC
ENSDARG00000070390 Shield 2.880894627243256 False NC
ENSDARG00000070390 75pc-epiboly 7.2587361443497 False NC
ENSDARG00000070390 1-4-somites 6.065561977593513 False NC
ENSDARG00000070390 14-19-somites 4.853984243751412 False NC
ENSDARG00000070390 20-25-somites 4.780643012752149 False NC
ENSDARG00000070390 Prim-5 4.056048348096309 False NC
ENSDARG00000070390 Prim-15 2.928010338557779 False NC
ENSDARG00000070390 Prim-25 3.1405442348601476 False NC
ENSDARG00000070390 Long-pec 2.4293497218063616 False NC
ENSDARG00000070390 Protruding-mouth 2.7327627767102864 False NC
ENSDARG00000070390 Day-4 3.0296609529991527 False NC
ENSDARG00000070390 Day-5 2.722047648233049 False NC
ENSDARG00000070391 1-cell 0.025508471776586706 False NC
ENSDARG00000070391 2-cell 0.036368330254303416 False NC
ENSDARG00000070391 128-cell 0.8137516633816155 False NC
ENSDARG00000070391 1k-cell 0.5055262481573415 False NC
ENSDARG00000070391 Dome 0.2853947151603566 False NC
ENSDARG00000070391 50pc-epiboly 0.15556974190569767 False NC
ENSDARG00000070391 Shield 0.2756017701657905 False NC
ENSDARG00000070391 75pc-epiboly 0.4693157875361152 False NC
ENSDARG00000070391 1-4-somites 0.5869324596439055 False NC
ENSDARG00000070391 14-19-somites 1.2302819955308943 False NC
ENSDARG00000070391 20-25-somites 1.6339680925619817 False NC
ENSDARG00000070391 Prim-5 2.2683895601580097 False NC
ENSDARG00000070391 Prim-15 2.3624727066745868 False NC
ENSDARG00000070391 Prim-25 1.64702618224932 False NC
ENSDARG00000070391 Long-pec 2.7108112790224563 False NC
ENSDARG00000070391 Protruding-mouth 3.305064087149907 False NC
ENSDARG00000070391 Day-4 3.0671255416987746 False NC
ENSDARG00000070391 Day-5 2.384315229203481 False NC
ENSDARG00000070392 1-cell 0.0 False NC
ENSDARG00000070392 2-cell 0.0 False NC
ENSDARG00000070392 128-cell 0.0 False NC
ENSDARG00000070392 1k-cell 0.0 False NC
ENSDARG00000070392 Dome 0.0 False NC
ENSDARG00000070392 50pc-epiboly 0.0 False NC
ENSDARG00000070392 Shield 0.0 False NC
ENSDARG00000070392 75pc-epiboly 0.0 False NC
ENSDARG00000070392 1-4-somites 0.012413320098765631 False NC
ENSDARG00000070392 14-19-somites 0.02838892206393087 False NC
ENSDARG00000070392 20-25-somites 0.045870344172201316 False NC
ENSDARG00000070392 Prim-5 0.03549818827452776 False NC
ENSDARG00000070392 Prim-15 0.019446911494762045 False NC
ENSDARG00000070392 Prim-25 0.00909098074767225 False NC
ENSDARG00000070392 Long-pec 0.01842659954234813 False NC
ENSDARG00000070392 Protruding-mouth 0.022803427709531764 False NC
ENSDARG00000070392 Day-4 0.03211608400332262 False NC
ENSDARG00000070392 Day-5 0.03634242521005406 False NC
ENSDARG00000070393 1-cell 0.13190678915013798 False NC
ENSDARG00000070393 2-cell 1.2746571782521436 False NC
ENSDARG00000070393 128-cell 3.112095474614848 False NC
ENSDARG00000070393 1k-cell 2.021590316584862 False NC
ENSDARG00000070393 Dome 0.9387752183697293 False NC
ENSDARG00000070393 50pc-epiboly 0.25742920640232414 False NC
ENSDARG00000070393 Shield 0.22960968554701305 False NC
ENSDARG00000070393 75pc-epiboly 0.9409472779712574 False NC
ENSDARG00000070393 1-4-somites 1.4424165617027214 False NC
ENSDARG00000070393 14-19-somites 1.523716209962707 False NC
ENSDARG00000070393 20-25-somites 1.469813381175563 False NC
ENSDARG00000070393 Prim-5 0.9968405268403586 False NC
ENSDARG00000070393 Prim-15 1.1016103393797558 False NC
ENSDARG00000070393 Prim-25 1.2764395140283706 False NC
ENSDARG00000070393 Long-pec 1.0794985713791005 False NC
ENSDARG00000070393 Protruding-mouth 1.4971017797427073 False NC
ENSDARG00000070393 Day-4 1.0662456848161928 False NC
ENSDARG00000070393 Day-5 0.6786895050539508 False NC
ENSDARG00000070394 1-cell 0.00580777495249518 False NC
ENSDARG00000070394 2-cell 0.002760116709002357 False NC
ENSDARG00000070394 128-cell 0.007997489493464358 False NC
ENSDARG00000070394 1k-cell 0.010230963292305637 False NC
ENSDARG00000070394 Dome 0.01082978949634151 False NC
ENSDARG00000070394 50pc-epiboly 0.01700167489425884 False NC
ENSDARG00000070394 Shield 0.010458179486741957 False NC
ENSDARG00000070394 75pc-epiboly 0.0028119455449271795 False NC
ENSDARG00000070394 1-4-somites 0.037046750856333535 False NC
ENSDARG00000070394 14-19-somites 0.005187238867970505 False NC
ENSDARG00000070394 20-25-somites 0.06133700112488875 False NC
ENSDARG00000070394 Prim-5 0.3036374729585867 False NC
ENSDARG00000070394 Prim-15 0.550325075531264 False NC
ENSDARG00000070394 Prim-25 0.31685650641793484 False NC
ENSDARG00000070394 Long-pec 0.8484633417960403 False NC
ENSDARG00000070394 Protruding-mouth 1.574995356661033 False NC
ENSDARG00000070394 Day-4 2.3297023446325063 False NC
ENSDARG00000070394 Day-5 2.2312104102065016 False NC
ENSDARG00000070396 1-cell 0.007936403036155996 False NC
ENSDARG00000070396 2-cell 0.018858684099028356 False NC
ENSDARG00000070396 128-cell 0.04371471030934985 False NC
ENSDARG00000070396 1k-cell 0.12582674762711574 False NC
ENSDARG00000070396 Dome 0.04809692499517367 False NC
ENSDARG00000070396 50pc-epiboly 0.1432702821678955 False NC
ENSDARG00000070396 Shield 0.3144073622726803 False NC
ENSDARG00000070396 75pc-epiboly 0.34583054626814974 False NC
ENSDARG00000070396 1-4-somites 0.3326778235215215 False NC
ENSDARG00000070396 14-19-somites 0.21619717851530867 False NC
ENSDARG00000070396 20-25-somites 0.2514535252853402 False NC
ENSDARG00000070396 Prim-5 0.16674544589188586 False NC
ENSDARG00000070396 Prim-15 0.186944480484614 False NC
ENSDARG00000070396 Prim-25 0.278066139050802 False NC
ENSDARG00000070396 Long-pec 0.23349765545648285 False NC
ENSDARG00000070396 Protruding-mouth 0.15544045546809768 False NC
ENSDARG00000070396 Day-4 0.25260062395262634 False NC
ENSDARG00000070396 Day-5 0.21324705768991392 False NC
ENSDARG00000070399 1-cell 0.29471134407545374 False NC
ENSDARG00000070399 2-cell 0.3752554381473184 False NC
ENSDARG00000070399 128-cell 1.7254021050103439 False NC
ENSDARG00000070399 1k-cell 3.203136772480407 False NC
ENSDARG00000070399 Dome 2.4159455401421854 False NC
ENSDARG00000070399 50pc-epiboly 3.418394697891807 False NC
ENSDARG00000070399 Shield 5.331960301788046 False NC
ENSDARG00000070399 75pc-epiboly 7.4575792846362905 False NC
ENSDARG00000070399 1-4-somites 3.2379053318565667 False NC
ENSDARG00000070399 14-19-somites 2.3739706648384358 False NC
ENSDARG00000070399 20-25-somites 2.553323879009255 False NC
ENSDARG00000070399 Prim-5 1.8583987149042471 False NC
ENSDARG00000070399 Prim-15 1.7265741450142098 False NC
ENSDARG00000070399 Prim-25 1.7033298520187974 False NC
ENSDARG00000070399 Long-pec 1.466746779021817 False NC
ENSDARG00000070399 Protruding-mouth 1.2566352437355703 False NC
ENSDARG00000070399 Day-4 1.1517944861849692 False NC
ENSDARG00000070399 Day-5 0.7883773516239481 False NC
ENSDARG00000070401 1-cell 0.0 False NC
ENSDARG00000070401 2-cell 0.0 False NC
ENSDARG00000070401 128-cell 0.0 False NC
ENSDARG00000070401 1k-cell 0.0 False NC
ENSDARG00000070401 Dome 0.18288033969203793 False NC
ENSDARG00000070401 50pc-epiboly 0.42310011400201375 False NC
ENSDARG00000070401 Shield 0.2881450667550647 False NC
ENSDARG00000070401 75pc-epiboly 0.17994210893474247 False NC
ENSDARG00000070401 1-4-somites 0.10348279951303867 False NC
ENSDARG00000070401 14-19-somites 0.06454426902184549 False NC
ENSDARG00000070401 20-25-somites 0.02844260384744971 False NC
ENSDARG00000070401 Prim-5 0.040353850150060766 False NC
ENSDARG00000070401 Prim-15 0.01105349019888201 False NC
ENSDARG00000070401 Prim-25 0.020669002709183124 False NC
ENSDARG00000070401 Long-pec 0.020947103862217792 False NC
ENSDARG00000070401 Protruding-mouth 0.010369048668982306 False NC
ENSDARG00000070401 Day-4 0.12517412820418516 False NC
ENSDARG00000070401 Day-5 0.08262713407651068 False NC
ENSDARG00000070403 1-cell 0.31094827095659194 False NC
ENSDARG00000070403 2-cell 0.5792844625119459 False NC
ENSDARG00000070403 128-cell 0.9020443042913723 False NC
ENSDARG00000070403 1k-cell 0.6134976676304491 False NC
ENSDARG00000070403 Dome 1.136460782082884 False NC
ENSDARG00000070403 50pc-epiboly 0.813174241962499 False NC
ENSDARG00000070403 Shield 0.974279817713086 False NC
ENSDARG00000070403 75pc-epiboly 1.6741333969664614 False NC
ENSDARG00000070403 1-4-somites 1.5187812998494006 False NC
ENSDARG00000070403 14-19-somites 1.244206965080311 False NC
ENSDARG00000070403 20-25-somites 1.3478608652060247 False NC
ENSDARG00000070403 Prim-5 1.1668396478590373 False NC
ENSDARG00000070403 Prim-15 0.8656209244548482 False NC
ENSDARG00000070403 Prim-25 1.0334336002569888 False NC
ENSDARG00000070403 Long-pec 0.9968642939613999 False NC
ENSDARG00000070403 Protruding-mouth 0.7745430498561727 False NC
ENSDARG00000070403 Day-4 1.0179660802077155 False NC
ENSDARG00000070403 Day-5 0.9670490910294065 False NC
ENSDARG00000070404 1-cell 8.485533051489954 False NC
ENSDARG00000070404 2-cell 7.435724385584075 False NC
ENSDARG00000070404 128-cell 3.539098161855617 False NC
ENSDARG00000070404 1k-cell 3.550793552938181 False NC
ENSDARG00000070404 Dome 3.3512209215027595 False NC
ENSDARG00000070404 50pc-epiboly 7.812529083413949 False NC
ENSDARG00000070404 Shield 10.222673705566464 False NC
ENSDARG00000070404 75pc-epiboly 7.7254927917567615 False NC
ENSDARG00000070404 1-4-somites 3.1020020357778497 False NC
ENSDARG00000070404 14-19-somites 2.4864298221101686 False NC
ENSDARG00000070404 20-25-somites 1.7734466337302865 False NC
ENSDARG00000070404 Prim-5 1.508302893630116 False NC
ENSDARG00000070404 Prim-15 1.5695755656479569 False NC
ENSDARG00000070404 Prim-25 1.312266174724737 False NC
ENSDARG00000070404 Long-pec 2.2379881968187894 False NC
ENSDARG00000070404 Protruding-mouth 1.0688956852305487 False NC
ENSDARG00000070404 Day-4 0.8759068132474634 False NC
ENSDARG00000070404 Day-5 0.7735980142627645 False NC
ENSDARG00000070407 1-cell 0.08723611092921843 False NC
ENSDARG00000070407 2-cell 0.13819512026183248 False NC
ENSDARG00000070407 128-cell 1.8508437696562137 False NC
ENSDARG00000070407 1k-cell 2.8088363445518145 False NC
ENSDARG00000070407 Dome 2.177965867235412 False NC
ENSDARG00000070407 50pc-epiboly 1.7970826894153933 False NC
ENSDARG00000070407 Shield 2.565768287682798 False NC
ENSDARG00000070407 75pc-epiboly 3.1255405841838275 False NC
ENSDARG00000070407 1-4-somites 3.965906151321677 False NC
ENSDARG00000070407 14-19-somites 3.757249056800346 False NC
ENSDARG00000070407 20-25-somites 3.231285491711578 False NC
ENSDARG00000070407 Prim-5 2.4532700539949817 False NC
ENSDARG00000070407 Prim-15 1.6397480585059703 False NC
ENSDARG00000070407 Prim-25 1.4263544756123374 False NC
ENSDARG00000070407 Long-pec 1.5340488756153365 False NC
ENSDARG00000070407 Protruding-mouth 1.2364120863634 False NC
ENSDARG00000070407 Day-4 1.126294018271136 False NC
ENSDARG00000070407 Day-5 1.1525999508015148 False NC
ENSDARG00000070408 1-cell 0.00612585246171379 False NC
ENSDARG00000070408 2-cell 0.0 False NC
ENSDARG00000070408 128-cell 0.0 False NC
ENSDARG00000070408 1k-cell 0.0 False NC
ENSDARG00000070408 Dome 0.022845820710564402 False NC
ENSDARG00000070408 50pc-epiboly 0.0089664073467161 False NC
ENSDARG00000070408 Shield 0.0 False NC
ENSDARG00000070408 75pc-epiboly 0.002965948866733672 False NC
ENSDARG00000070408 1-4-somites 0.27632109231673097 False NC
ENSDARG00000070408 14-19-somites 0.16413993439192723 False NC
ENSDARG00000070408 20-25-somites 0.1715857791600877 False NC
ENSDARG00000070408 Prim-5 0.09877391867404059 False NC
ENSDARG00000070408 Prim-15 0.11806068254976107 False NC
ENSDARG00000070408 Prim-25 0.17170419744697282 False NC
ENSDARG00000070408 Long-pec 0.13051085633303783 False NC
ENSDARG00000070408 Protruding-mouth 0.22765332148661627 False NC
ENSDARG00000070408 Day-4 0.442560577584005 False NC
ENSDARG00000070408 Day-5 0.38523052547322867 False NC
ENSDARG00000070412 1-cell 0.42076897287766163 False NC
ENSDARG00000070412 2-cell 1.1998104081189678 False NC
ENSDARG00000070412 128-cell 2.6073547275512423 False NC
ENSDARG00000070412 1k-cell 3.548617924536989 False NC
ENSDARG00000070412 Dome 2.6578670150684665 False NC
ENSDARG00000070412 50pc-epiboly 0.7493198713376086 False NC
ENSDARG00000070412 Shield 0.16574410132109058 False NC
ENSDARG00000070412 75pc-epiboly 0.03055850429135342 False NC
ENSDARG00000070412 1-4-somites 0.7285168717594018 False NC
ENSDARG00000070412 14-19-somites 0.85027373456354 False NC
ENSDARG00000070412 20-25-somites 1.323485546011168 False NC
ENSDARG00000070412 Prim-5 1.439141705960557 False NC
ENSDARG00000070412 Prim-15 1.5148591435825058 False NC
ENSDARG00000070412 Prim-25 2.4535560597587756 False NC
ENSDARG00000070412 Long-pec 3.0415109772335924 False NC
ENSDARG00000070412 Protruding-mouth 3.1537973665108083 False NC
ENSDARG00000070412 Day-4 3.0079478513964424 False NC
ENSDARG00000070412 Day-5 2.928695047779945 False NC
ENSDARG00000070414 1-cell 0.0 False NC
ENSDARG00000070414 2-cell 0.0 False NC
ENSDARG00000070414 128-cell 0.0 False NC
ENSDARG00000070414 1k-cell 0.0 False NC
ENSDARG00000070414 Dome 0.0 False NC
ENSDARG00000070414 50pc-epiboly 0.009606053966215894 False NC
ENSDARG00000070414 Shield 0.023635750515836402 False NC
ENSDARG00000070414 75pc-epiboly 0.01588767037520063 False NC
ENSDARG00000070414 1-4-somites 0.0 False NC
ENSDARG00000070414 14-19-somites 0.0 False NC
ENSDARG00000070414 20-25-somites 0.0 False NC
ENSDARG00000070414 Prim-5 0.003206674668952697 False NC
ENSDARG00000070414 Prim-15 0.0 False NC
ENSDARG00000070414 Prim-25 0.0 False NC
ENSDARG00000070414 Long-pec 0.0 False NC
ENSDARG00000070414 Protruding-mouth 0.006591721104047004 False NC
ENSDARG00000070414 Day-4 0.0 False NC
ENSDARG00000070414 Day-5 0.0 False NC
ENSDARG00000070416 1-cell 3.441635764050718 False NC
ENSDARG00000070416 2-cell 4.763179137080003 False NC
ENSDARG00000070416 128-cell 7.163040728222998 False NC
ENSDARG00000070416 1k-cell 6.205045169910393 False NC
ENSDARG00000070416 Dome 3.9270377426605263 False NC
ENSDARG00000070416 50pc-epiboly 0.7961424513683528 False NC
ENSDARG00000070416 Shield 0.253564885595173 False NC
ENSDARG00000070416 75pc-epiboly 0.24062583560266573 False NC
ENSDARG00000070416 1-4-somites 1.7285090811865984 False NC
ENSDARG00000070416 14-19-somites 1.8828170939862905 False NC
ENSDARG00000070416 20-25-somites 1.8446778792590783 False NC
ENSDARG00000070416 Prim-5 1.683639165131358 False NC
ENSDARG00000070416 Prim-15 1.3081337481772273 False NC
ENSDARG00000070416 Prim-25 1.152563935302115 False NC
ENSDARG00000070416 Long-pec 0.9327766553626796 False NC
ENSDARG00000070416 Protruding-mouth 1.152257080673947 False NC
ENSDARG00000070416 Day-4 1.0126967095602843 False NC
ENSDARG00000070416 Day-5 0.9091940434009901 False NC
ENSDARG00000070419 1-cell 0.0 False NC
ENSDARG00000070419 2-cell 0.0 False NC
ENSDARG00000070419 128-cell 0.0 False NC
ENSDARG00000070419 1k-cell 0.0 False NC
ENSDARG00000070419 Dome 0.004737148117925854 False NC
ENSDARG00000070419 50pc-epiboly 0.0 False NC
ENSDARG00000070419 Shield 0.0 False NC
ENSDARG00000070419 75pc-epiboly 0.0 False NC
ENSDARG00000070419 1-4-somites 0.0 False NC
ENSDARG00000070419 14-19-somites 0.0 False NC
ENSDARG00000070419 20-25-somites 0.0 False NC
ENSDARG00000070419 Prim-5 0.004965106072384928 False NC
ENSDARG00000070419 Prim-15 0.0 False NC
ENSDARG00000070419 Prim-25 0.0050861957647107495 False NC
ENSDARG00000070419 Long-pec 0.0 False NC
ENSDARG00000070419 Protruding-mouth 0.0 False NC
ENSDARG00000070419 Day-4 0.0 False NC
ENSDARG00000070419 Day-5 0.0 False NC
ENSDARG00000070423 1-cell 0.0 False NC
ENSDARG00000070423 2-cell 0.0064194895134659525 False NC
ENSDARG00000070423 128-cell 0.2666084602033524 False NC
ENSDARG00000070423 1k-cell 0.0654368323346056 False NC
ENSDARG00000070423 Dome 0.04407893687487914 False NC
ENSDARG00000070423 50pc-epiboly 0.20430321379233396 False NC
ENSDARG00000070423 Shield 0.13986111406998022 False NC
ENSDARG00000070423 75pc-epiboly 0.12426063097448403 False NC
ENSDARG00000070423 1-4-somites 0.012309066903612371 False NC
ENSDARG00000070423 14-19-somites 0.03016124771841234 False NC
ENSDARG00000070423 20-25-somites 0.08063268145458592 False NC
ENSDARG00000070423 Prim-5 0.07920012813986732 False NC
ENSDARG00000070423 Prim-15 0.057850760172081 False NC
ENSDARG00000070423 Prim-25 0.14874139829727526 False NC
ENSDARG00000070423 Long-pec 0.14389077036196785 False NC
ENSDARG00000070423 Protruding-mouth 0.6376559538556956 False NC
ENSDARG00000070423 Day-4 0.5459375530712507 False NC
ENSDARG00000070423 Day-5 0.7567812749214384 False NC
ENSDARG00000070425 1-cell 0.004600733936031642 False NC
ENSDARG00000070425 2-cell 0.03644127258827831 False NC
ENSDARG00000070425 128-cell 0.02111785300256864 False NC
ENSDARG00000070425 1k-cell 0.018910832623250676 False NC
ENSDARG00000070425 Dome 0.03574588982258116 False NC
ENSDARG00000070425 50pc-epiboly 0.005985859629372119 False NC
ENSDARG00000070425 Shield 0.012426953954136613 False NC
ENSDARG00000070425 75pc-epiboly 0.051975781777856 False NC
ENSDARG00000070425 1-4-somites 0.08664427228009332 False NC
ENSDARG00000070425 14-19-somites 0.1588877155404041 False NC
ENSDARG00000070425 20-25-somites 0.38026341738837377 False NC
ENSDARG00000070425 Prim-5 0.35367932543238306 False NC
ENSDARG00000070425 Prim-15 0.3760171018789934 False NC
ENSDARG00000070425 Prim-25 0.563414832085763 False NC
ENSDARG00000070425 Long-pec 0.6301177282838084 False NC
ENSDARG00000070425 Protruding-mouth 0.6623385812842337 False NC
ENSDARG00000070425 Day-4 0.7127936892116403 False NC
ENSDARG00000070425 Day-5 0.7715250137313509 False NC
ENSDARG00000070426 1-cell 24.887659882423684 False NC
ENSDARG00000070426 2-cell 48.251692386462615 False NC
ENSDARG00000070426 128-cell 42.487611483935595 False NC
ENSDARG00000070426 1k-cell 51.85531395537873 False NC
ENSDARG00000070426 Dome 19.836827714927995 False NC
ENSDARG00000070426 50pc-epiboly 10.898675690141973 False NC
ENSDARG00000070426 Shield 9.117762293609337 False NC
ENSDARG00000070426 75pc-epiboly 9.247623500870976 False NC
ENSDARG00000070426 1-4-somites 5.232266754345138 False NC
ENSDARG00000070426 14-19-somites 6.474780659869346 False NC
ENSDARG00000070426 20-25-somites 8.180462188701284 False NC
ENSDARG00000070426 Prim-5 7.711906575094202 False NC
ENSDARG00000070426 Prim-15 14.421868917456163 False NC
ENSDARG00000070426 Prim-25 13.345988991311254 False NC
ENSDARG00000070426 Long-pec 21.06635752602698 False NC
ENSDARG00000070426 Protruding-mouth 41.146151179087674 False NC
ENSDARG00000070426 Day-4 44.06168891453487 False NC
ENSDARG00000070426 Day-5 67.49426608386781 False NC
ENSDARG00000070427 1-cell 0.08594047689755054 False NC
ENSDARG00000070427 2-cell 0.09653750913566937 False NC
ENSDARG00000070427 128-cell 0.2725469401045747 False NC
ENSDARG00000070427 1k-cell 0.04128887748769174 False NC
ENSDARG00000070427 Dome 0.1893907056593874 False NC
ENSDARG00000070427 50pc-epiboly 0.28207686710241936 False NC
ENSDARG00000070427 Shield 0.10551462243470433 False NC
ENSDARG00000070427 75pc-epiboly 2.065355633255504 False NC
ENSDARG00000070427 1-4-somites 8.521999999623736 False NC
ENSDARG00000070427 14-19-somites 10.153003489500248 False NC
ENSDARG00000070427 20-25-somites 8.681711773375829 False NC
ENSDARG00000070427 Prim-5 7.680594939189381 False NC
ENSDARG00000070427 Prim-15 8.833549441672975 False NC
ENSDARG00000070427 Prim-25 7.781879520007446 False NC
ENSDARG00000070427 Long-pec 5.928809330538191 False NC
ENSDARG00000070427 Protruding-mouth 7.478314217386656 False NC
ENSDARG00000070427 Day-4 5.241713794729225 False NC
ENSDARG00000070427 Day-5 3.0640134331869495 False NC
ENSDARG00000070428 1-cell 0.0 False NC
ENSDARG00000070428 2-cell 0.003934415564429878 False NC
ENSDARG00000070428 128-cell 0.057000211325889484 False NC
ENSDARG00000070428 1k-cell 0.014583753319223744 False NC
ENSDARG00000070428 Dome 0.042452717159047984 False NC
ENSDARG00000070428 50pc-epiboly 0.06058770459522219 False NC
ENSDARG00000070428 Shield 0.018634549045532627 False NC
ENSDARG00000070428 75pc-epiboly 0.008016590227657145 False NC
ENSDARG00000070428 1-4-somites 0.17728530146025517 False NC
ENSDARG00000070428 14-19-somites 0.5508651568115014 False NC
ENSDARG00000070428 20-25-somites 0.6994639063315321 False NC
ENSDARG00000070428 Prim-5 0.4773164272142572 False NC
ENSDARG00000070428 Prim-15 0.45206302886865385 False NC
ENSDARG00000070428 Prim-25 0.5096758152081554 False NC
ENSDARG00000070428 Long-pec 0.6257194387724307 False NC
ENSDARG00000070428 Protruding-mouth 0.4614889216717509 False NC
ENSDARG00000070428 Day-4 0.4684365138546397 False NC
ENSDARG00000070428 Day-5 0.5726765607114802 False NC
ENSDARG00000070430 1-cell 1.9835091532734872 False NC
ENSDARG00000070430 2-cell 1.0841598556687262 False NC
ENSDARG00000070430 128-cell 4.138033962683171 False NC
ENSDARG00000070430 1k-cell 5.584176724685774 False NC
ENSDARG00000070430 Dome 2.5113305437895197 False NC
ENSDARG00000070430 50pc-epiboly 0.5587493087302459 False NC
ENSDARG00000070430 Shield 0.1402301974844254 False NC
ENSDARG00000070430 75pc-epiboly 0.06653722649178014 False NC
ENSDARG00000070430 1-4-somites 0.1043586918536965 False NC
ENSDARG00000070430 14-19-somites 0.09410238195044549 False NC
ENSDARG00000070430 20-25-somites 0.13462050330154157 False NC
ENSDARG00000070430 Prim-5 0.08505340808734818 False NC
ENSDARG00000070430 Prim-15 0.1226175327012103 False NC
ENSDARG00000070430 Prim-25 0.0504423539894413 False NC
ENSDARG00000070430 Long-pec 0.097594741712802 False NC
ENSDARG00000070430 Protruding-mouth 0.12882794468875836 False NC
ENSDARG00000070430 Day-4 0.10182845255502508 False NC
ENSDARG00000070430 Day-5 0.07332732110738073 False NC
ENSDARG00000070431 1-cell 1.0764343339819364 False NC
ENSDARG00000070431 2-cell 0.7661978491008057 False NC
ENSDARG00000070431 128-cell 4.654774400237731 False NC
ENSDARG00000070431 1k-cell 5.100982973705217 False NC
ENSDARG00000070431 Dome 5.079389260618486 False NC
ENSDARG00000070431 50pc-epiboly 5.221027760608407 False NC
ENSDARG00000070431 Shield 5.576066550275603 False NC
ENSDARG00000070431 75pc-epiboly 7.157330798603423 False NC
ENSDARG00000070431 1-4-somites 11.378130091331226 False NC
ENSDARG00000070431 14-19-somites 10.897564948665535 False NC
ENSDARG00000070431 20-25-somites 9.433802211830908 False NC
ENSDARG00000070431 Prim-5 7.261047650086158 False NC
ENSDARG00000070431 Prim-15 5.488878584614949 False NC
ENSDARG00000070431 Prim-25 6.350813330081264 False NC
ENSDARG00000070431 Long-pec 4.06682902831759 False NC
ENSDARG00000070431 Protruding-mouth 2.8717002325974548 False NC
ENSDARG00000070431 Day-4 2.514874507768952 False NC
ENSDARG00000070431 Day-5 2.3195393493715204 False NC
ENSDARG00000070432 1-cell 0.5336640805891166 False NC
ENSDARG00000070432 2-cell 0.6076964079592917 False NC
ENSDARG00000070432 128-cell 1.85014905883842 False NC
ENSDARG00000070432 1k-cell 1.5760524207258295 False NC
ENSDARG00000070432 Dome 0.5160998212687641 False NC
ENSDARG00000070432 50pc-epiboly 1.0731518679099785 False NC
ENSDARG00000070432 Shield 1.2737693784184652 False NC
ENSDARG00000070432 75pc-epiboly 1.9515568258152018 False NC
ENSDARG00000070432 1-4-somites 1.7087483458645611 False NC
ENSDARG00000070432 14-19-somites 1.300024073450925 False NC
ENSDARG00000070432 20-25-somites 1.145483851167879 False NC
ENSDARG00000070432 Prim-5 1.0205167675551814 False NC
ENSDARG00000070432 Prim-15 0.8055508100829336 False NC
ENSDARG00000070432 Prim-25 0.8893277308502251 False NC
ENSDARG00000070432 Long-pec 0.6804819937063029 False NC
ENSDARG00000070432 Protruding-mouth 0.6043261337262907 False NC
ENSDARG00000070432 Day-4 0.5519102377698462 False NC
ENSDARG00000070432 Day-5 0.5264315916818169 False NC
ENSDARG00000070433 1-cell 1.348992569401129 False NC
ENSDARG00000070433 2-cell 2.897990146077608 False NC
ENSDARG00000070433 128-cell 4.967709952564718 False NC
ENSDARG00000070433 1k-cell 4.155770955541987 False NC
ENSDARG00000070433 Dome 1.2045642690268739 False NC
ENSDARG00000070433 50pc-epiboly 0.5458022169602325 False NC
ENSDARG00000070433 Shield 0.7247977257593832 False NC
ENSDARG00000070433 75pc-epiboly 1.2446842096865844 False NC
ENSDARG00000070433 1-4-somites 1.1773132770270975 False NC
ENSDARG00000070433 14-19-somites 1.0657609645258224 False NC
ENSDARG00000070433 20-25-somites 1.2167078198896066 False NC
ENSDARG00000070433 Prim-5 1.564764947022214 False NC
ENSDARG00000070433 Prim-15 1.4396640765834507 False NC
ENSDARG00000070433 Prim-25 1.3416276486243084 False NC
ENSDARG00000070433 Long-pec 1.5221286312701747 False NC
ENSDARG00000070433 Protruding-mouth 1.5047379687948452 False NC
ENSDARG00000070433 Day-4 1.5359172814771853 False NC
ENSDARG00000070433 Day-5 1.218883454223303 False NC
ENSDARG00000070434 1-cell 5.4403161715472805 False NC
ENSDARG00000070434 2-cell 4.071149447450278 False NC
ENSDARG00000070434 128-cell 1.983644854279984 False NC
ENSDARG00000070434 1k-cell 2.1903874007673423 False NC
ENSDARG00000070434 Dome 11.795615684065917 False NC
ENSDARG00000070434 50pc-epiboly 23.11231593730867 False NC
ENSDARG00000070434 Shield 18.177034087749583 False NC
ENSDARG00000070434 75pc-epiboly 16.150864790967177 False NC
ENSDARG00000070434 1-4-somites 2.807914784095345 False NC
ENSDARG00000070434 14-19-somites 1.1933486167588083 False NC
ENSDARG00000070434 20-25-somites 1.0509027535049902 False NC
ENSDARG00000070434 Prim-5 1.3993759482958574 False NC
ENSDARG00000070434 Prim-15 1.3689602170654862 False NC
ENSDARG00000070434 Prim-25 0.9407370801324791 False NC
ENSDARG00000070434 Long-pec 1.5825054633277138 False NC
ENSDARG00000070434 Protruding-mouth 1.277772068997526 False NC
ENSDARG00000070434 Day-4 1.1497799547505312 False NC
ENSDARG00000070434 Day-5 0.8990651469727847 False NC
ENSDARG00000070435 1-cell 6.5354522089095415 False NC
ENSDARG00000070435 2-cell 7.633246734299542 False NC
ENSDARG00000070435 128-cell 5.556606860428542 False NC
ENSDARG00000070435 1k-cell 5.805202166668531 False NC
ENSDARG00000070435 Dome 5.669172969768761 False NC
ENSDARG00000070435 50pc-epiboly 3.478172078577587 False NC
ENSDARG00000070435 Shield 2.3579788516205396 False NC
ENSDARG00000070435 75pc-epiboly 2.0265083360683773 False NC
ENSDARG00000070435 1-4-somites 4.873989587834656 False NC
ENSDARG00000070435 14-19-somites 4.27894014310778 False NC
ENSDARG00000070435 20-25-somites 4.991915806252097 False NC
ENSDARG00000070435 Prim-5 5.822136442680867 False NC
ENSDARG00000070435 Prim-15 7.298223002719237 False NC
ENSDARG00000070435 Prim-25 7.164081451243495 False NC
ENSDARG00000070435 Long-pec 7.304622890334604 False NC
ENSDARG00000070435 Protruding-mouth 8.546961443407962 False NC
ENSDARG00000070435 Day-4 8.350340611762627 False NC
ENSDARG00000070435 Day-5 6.997572144058205 False NC
ENSDARG00000070437 1-cell 4.533595054309454 False NC
ENSDARG00000070437 2-cell 7.035823961350249 False NC
ENSDARG00000070437 128-cell 2.6923256324255553 False NC
ENSDARG00000070437 1k-cell 4.060866533797689 False NC
ENSDARG00000070437 Dome 7.844857758847195 False NC
ENSDARG00000070437 50pc-epiboly 19.48257031183973 False NC
ENSDARG00000070437 Shield 22.01211171408142 False NC
ENSDARG00000070437 75pc-epiboly 36.53417701355288 False NC
ENSDARG00000070437 1-4-somites 95.57970172126335 False NC
ENSDARG00000070437 14-19-somites 134.63017014109258 False NC
ENSDARG00000070437 20-25-somites 116.01321076138754 False NC
ENSDARG00000070437 Prim-5 101.95980285458256 False NC
ENSDARG00000070437 Prim-15 114.44164610791032 False NC
ENSDARG00000070437 Prim-25 107.4078856978952 False NC
ENSDARG00000070437 Long-pec 108.02152289735625 False NC
ENSDARG00000070437 Protruding-mouth 86.73579384964681 False NC
ENSDARG00000070437 Day-4 89.8952849370894 False NC
ENSDARG00000070437 Day-5 102.75013736422719 False NC
ENSDARG00000070440 1-cell 0.005165253670375282 False NC
ENSDARG00000070440 2-cell 0.009819046418603735 False NC
ENSDARG00000070440 128-cell 0.004741811600000906 False NC
ENSDARG00000070440 1k-cell 0.009099099247010696 False NC
ENSDARG00000070440 Dome 0.0 False NC
ENSDARG00000070440 50pc-epiboly 0.0 False NC
ENSDARG00000070440 Shield 0.009301178234554225 False NC
ENSDARG00000070440 75pc-epiboly 0.015005139316485169 False NC
ENSDARG00000070440 1-4-somites 0.014120667115672267 False NC
ENSDARG00000070440 14-19-somites 0.009226736511333582 False NC
ENSDARG00000070440 20-25-somites 0.028461502587547684 False NC
ENSDARG00000070440 Prim-5 0.010095165834882312 False NC
ENSDARG00000070440 Prim-15 0.011060834710642068 False NC
ENSDARG00000070440 Prim-25 0.00517068406645013 False NC
ENSDARG00000070440 Long-pec 0.010480511101827242 False NC
ENSDARG00000070440 Protruding-mouth 0.036315784408110126 False NC
ENSDARG00000070440 Day-4 0.06784770437379671 False NC
ENSDARG00000070440 Day-5 0.053152737317182064 False NC
ENSDARG00000070441 1-cell 0.7325634013844686 False NC
ENSDARG00000070441 2-cell 1.4500499142130394 False NC
ENSDARG00000070441 128-cell 2.164433093163268 False NC
ENSDARG00000070441 1k-cell 1.8668138249276427 False NC
ENSDARG00000070441 Dome 0.9714620904780334 False NC
ENSDARG00000070441 50pc-epiboly 0.5517416824502146 False NC
ENSDARG00000070441 Shield 0.39702330332399577 False NC
ENSDARG00000070441 75pc-epiboly 0.4579908068441985 False NC
ENSDARG00000070441 1-4-somites 0.45367864612262065 False NC
ENSDARG00000070441 14-19-somites 0.3334984074115941 False NC
ENSDARG00000070441 20-25-somites 0.5127345333103617 False NC
ENSDARG00000070441 Prim-5 0.44829047827383955 False NC
ENSDARG00000070441 Prim-15 0.47974979098331544 False NC
ENSDARG00000070441 Prim-25 0.658576263129633 False NC
ENSDARG00000070441 Long-pec 0.6313597006961917 False NC
ENSDARG00000070441 Protruding-mouth 0.7536438973805653 False NC
ENSDARG00000070441 Day-4 0.9126659846214112 False NC
ENSDARG00000070441 Day-5 0.8376000381440456 False NC
ENSDARG00000070442 1-cell 0.008304256494389695 False NC
ENSDARG00000070442 2-cell 0.01929428052937505 False NC
ENSDARG00000070442 128-cell 0.05929375098636147 False NC
ENSDARG00000070442 1k-cell 0.027632101392850873 False NC
ENSDARG00000070442 Dome 0.06968246483733544 False NC
ENSDARG00000070442 50pc-epiboly 0.012605119123383435 False NC
ENSDARG00000070442 Shield 0.004984548335787813 False NC
ENSDARG00000070442 75pc-epiboly 0.004467405474047513 False NC
ENSDARG00000070442 1-4-somites 0.03026934695656274 False NC
ENSDARG00000070442 14-19-somites 0.042029564446730505 False NC
ENSDARG00000070442 20-25-somites 0.18981091498148514 False NC
ENSDARG00000070442 Prim-5 0.2398455631263167 False NC
ENSDARG00000070442 Prim-15 0.45740982426682797 False NC
ENSDARG00000070442 Prim-25 0.7435505060659933 False NC
ENSDARG00000070442 Long-pec 0.7563632474935311 False NC
ENSDARG00000070442 Protruding-mouth 1.427199551041574 False NC
ENSDARG00000070442 Day-4 1.8739347008989156 False NC
ENSDARG00000070442 Day-5 2.208101051148267 False NC
ENSDARG00000070447 1-cell 1.0737608425428096 False NC
ENSDARG00000070447 2-cell 2.0220860607706337 False NC
ENSDARG00000070447 128-cell 5.955021146795756 False NC
ENSDARG00000070447 1k-cell 5.862340643293601 False NC
ENSDARG00000070447 Dome 4.439440537291796 False NC
ENSDARG00000070447 50pc-epiboly 2.1504905210534693 False NC
ENSDARG00000070447 Shield 1.7778458774741381 False NC
ENSDARG00000070447 75pc-epiboly 2.6247220500884736 False NC
ENSDARG00000070447 1-4-somites 2.953749410471448 False NC
ENSDARG00000070447 14-19-somites 2.550240377440636 False NC
ENSDARG00000070447 20-25-somites 2.3489205937876263 False NC
ENSDARG00000070447 Prim-5 3.175407517291849 False NC
ENSDARG00000070447 Prim-15 2.0926607171249163 False NC
ENSDARG00000070447 Prim-25 1.968618254156048 False NC
ENSDARG00000070447 Long-pec 1.7503077057266552 False NC
ENSDARG00000070447 Protruding-mouth 2.0842592458539766 False NC
ENSDARG00000070447 Day-4 1.8001146970263786 False NC
ENSDARG00000070447 Day-5 1.3196831403746065 False NC
ENSDARG00000070448 1-cell 0.015905282401871713 False NC
ENSDARG00000070448 2-cell 0.041573993212272335 False NC
ENSDARG00000070448 128-cell 0.12046141847265728 False NC
ENSDARG00000070448 1k-cell 0.03502338712724066 False NC
ENSDARG00000070448 Dome 0.25209866505831496 False NC
ENSDARG00000070448 50pc-epiboly 1.0088240204520065 False NC
ENSDARG00000070448 Shield 2.667190170342215 False NC
ENSDARG00000070448 75pc-epiboly 6.137575288332212 False NC
ENSDARG00000070448 1-4-somites 7.504189582748282 False NC
ENSDARG00000070448 14-19-somites 6.065906719141542 False NC
ENSDARG00000070448 20-25-somites 5.616330385709356 False NC
ENSDARG00000070448 Prim-5 4.472481200333519 False NC
ENSDARG00000070448 Prim-15 4.087134012771267 False NC
ENSDARG00000070448 Prim-25 5.883180527146294 False NC
ENSDARG00000070448 Long-pec 4.425362307276278 False NC
ENSDARG00000070448 Protruding-mouth 4.644798113721686 False NC
ENSDARG00000070448 Day-4 5.363679379705803 False NC
ENSDARG00000070448 Day-5 5.628510863427135 False NC
ENSDARG00000070449 1-cell 0.2705204870574507 False NC
ENSDARG00000070449 2-cell 0.782094877800797 False NC
ENSDARG00000070449 128-cell 1.045112236237029 False NC
ENSDARG00000070449 1k-cell 1.0589961810923998 False NC
ENSDARG00000070449 Dome 0.3923430166688131 False NC
ENSDARG00000070449 50pc-epiboly 0.2786390172858667 False NC
ENSDARG00000070449 Shield 0.39579457936961837 False NC
ENSDARG00000070449 75pc-epiboly 0.4838897553220966 False NC
ENSDARG00000070449 1-4-somites 0.5067242457459062 False NC
ENSDARG00000070449 14-19-somites 0.5235024645072254 False NC
ENSDARG00000070449 20-25-somites 0.5865857448867468 False NC
ENSDARG00000070449 Prim-5 0.48098415180672366 False NC
ENSDARG00000070449 Prim-15 0.6114733079764328 False NC
ENSDARG00000070449 Prim-25 1.0756972173620734 False NC
ENSDARG00000070449 Long-pec 1.040617494889379 False NC
ENSDARG00000070449 Protruding-mouth 1.4906321850453128 False NC
ENSDARG00000070449 Day-4 1.6400291287380626 False NC
ENSDARG00000070449 Day-5 1.6152768913080382 False NC
ENSDARG00000070452 1-cell 2.935219276562695 False NC
ENSDARG00000070452 2-cell 4.49252115812732 False NC
ENSDARG00000070452 128-cell 6.644875480931764 False NC
ENSDARG00000070452 1k-cell 7.061445138396698 False NC
ENSDARG00000070452 Dome 2.904580737052596 False NC
ENSDARG00000070452 50pc-epiboly 0.4369902420849138 False NC
ENSDARG00000070452 Shield 0.4689465363185471 False NC
ENSDARG00000070452 75pc-epiboly 0.815448361122242 False NC
ENSDARG00000070452 1-4-somites 0.9758615908994128 False NC
ENSDARG00000070452 14-19-somites 0.9695150827336318 False NC
ENSDARG00000070452 20-25-somites 1.1980445057046005 False NC
ENSDARG00000070452 Prim-5 1.2557956448075893 False NC
ENSDARG00000070452 Prim-15 1.355073457192937 False NC
ENSDARG00000070452 Prim-25 1.184093126713719 False NC
ENSDARG00000070452 Long-pec 1.2839774559001251 False NC
ENSDARG00000070452 Protruding-mouth 1.9654184385679134 False NC
ENSDARG00000070452 Day-4 2.0067050909727917 False NC
ENSDARG00000070452 Day-5 1.9145783875218463 False NC
ENSDARG00000070453 1-cell 0.07265146517677382 False NC
ENSDARG00000070453 2-cell 0.3452725434579117 False NC
ENSDARG00000070453 128-cell 0.34459380093152997 False NC
ENSDARG00000070453 1k-cell 0.45860452318558964 False NC
ENSDARG00000070453 Dome 1.4676304683106733 False NC
ENSDARG00000070453 50pc-epiboly 2.0322739343229794 False NC
ENSDARG00000070453 Shield 2.452968442115206 False NC
ENSDARG00000070453 75pc-epiboly 3.4354835195710707 False NC
ENSDARG00000070453 1-4-somites 2.9902308860137654 False NC
ENSDARG00000070453 14-19-somites 1.189631019821865 False NC
ENSDARG00000070453 20-25-somites 1.7236129325312006 False NC
ENSDARG00000070453 Prim-5 2.331047696693989 False NC
ENSDARG00000070453 Prim-15 3.2281873081304995 False NC
ENSDARG00000070453 Prim-25 4.909129603743015 False NC
ENSDARG00000070453 Long-pec 5.073457073993185 False NC
ENSDARG00000070453 Protruding-mouth 8.367337740884189 False NC
ENSDARG00000070453 Day-4 10.607483745097415 False NC
ENSDARG00000070453 Day-5 8.694492583586266 False NC
ENSDARG00000070454 1-cell 0.3223244272111014 False NC
ENSDARG00000070454 2-cell 0.738883242999931 False NC
ENSDARG00000070454 128-cell 0.7716623731009604 False NC
ENSDARG00000070454 1k-cell 0.8071751760889875 False NC
ENSDARG00000070454 Dome 0.49497420822425264 False NC
ENSDARG00000070454 50pc-epiboly 1.2704305745986137 False NC
ENSDARG00000070454 Shield 1.7412486229102673 False NC
ENSDARG00000070454 75pc-epiboly 2.25215348483527 False NC
ENSDARG00000070454 1-4-somites 2.701084628797206 False NC
ENSDARG00000070454 14-19-somites 1.9700395198761818 False NC
ENSDARG00000070454 20-25-somites 2.6524924874222875 False NC
ENSDARG00000070454 Prim-5 3.088053776727212 False NC
ENSDARG00000070454 Prim-15 2.1315712257917228 False NC
ENSDARG00000070454 Prim-25 1.4488214716111423 False NC
ENSDARG00000070454 Long-pec 1.4554916301921748 False NC
ENSDARG00000070454 Protruding-mouth 1.4727083953467748 False NC
ENSDARG00000070454 Day-4 2.030721253049116 False NC
ENSDARG00000070454 Day-5 1.6981747398965097 False NC
ENSDARG00000070455 1-cell 1.5466717629761277 False NC
ENSDARG00000070455 2-cell 2.5609505711819986 False NC
ENSDARG00000070455 128-cell 1.7285462008999843 False NC
ENSDARG00000070455 1k-cell 2.2152292357979713 False NC
ENSDARG00000070455 Dome 0.5559182644271811 False NC
ENSDARG00000070455 50pc-epiboly 0.2712260658304226 False NC
ENSDARG00000070455 Shield 0.2058569594559428 False NC
ENSDARG00000070455 75pc-epiboly 0.195352376049396 False NC
ENSDARG00000070455 1-4-somites 0.5106594581191551 False NC
ENSDARG00000070455 14-19-somites 1.0130387334884463 False NC
ENSDARG00000070455 20-25-somites 0.9469385929142282 False NC
ENSDARG00000070455 Prim-5 1.0163864195235028 False NC
ENSDARG00000070455 Prim-15 0.8352078390068737 False NC
ENSDARG00000070455 Prim-25 1.274540821039282 False NC
ENSDARG00000070455 Long-pec 1.0006047363941752 False NC
ENSDARG00000070455 Protruding-mouth 1.54897082746472 False NC
ENSDARG00000070455 Day-4 1.6760267137143419 False NC
ENSDARG00000070455 Day-5 1.7018003798476986 False NC
ENSDARG00000070458 1-cell 1.2991100269075944 False NC
ENSDARG00000070458 2-cell 3.2794997488047253 False NC
ENSDARG00000070458 128-cell 11.079734878190795 False NC
ENSDARG00000070458 1k-cell 12.783662171657133 False NC
ENSDARG00000070458 Dome 4.089525065254158 False NC
ENSDARG00000070458 50pc-epiboly 3.060130904114552 False NC
ENSDARG00000070458 Shield 2.873859331560143 False NC
ENSDARG00000070458 75pc-epiboly 2.8338322333869312 False NC
ENSDARG00000070458 1-4-somites 1.8966690610086416 False NC
ENSDARG00000070458 14-19-somites 1.846507898054306 False NC
ENSDARG00000070458 20-25-somites 1.5265986241140619 False NC
ENSDARG00000070458 Prim-5 0.9828501076979761 False NC
ENSDARG00000070458 Prim-15 0.9347796630456149 False NC
ENSDARG00000070458 Prim-25 0.9998281863082343 False NC
ENSDARG00000070458 Long-pec 0.956593819907345 False NC
ENSDARG00000070458 Protruding-mouth 0.729578561873623 False NC
ENSDARG00000070458 Day-4 0.9880096282783167 False NC
ENSDARG00000070458 Day-5 1.0301825083801848 False NC
ENSDARG00000070461 1-cell 8.447254368973955 False NC
ENSDARG00000070461 2-cell 5.758266728596878 False NC
ENSDARG00000070461 128-cell 1.5851133922990102 False NC
ENSDARG00000070461 1k-cell 1.7535584576859349 False NC
ENSDARG00000070461 Dome 1.1935164181075804 False NC
ENSDARG00000070461 50pc-epiboly 0.33770176985396316 False NC
ENSDARG00000070461 Shield 0.2646873112008915 False NC
ENSDARG00000070461 75pc-epiboly 0.5873601007537194 False NC
ENSDARG00000070461 1-4-somites 1.4174518072121056 False NC
ENSDARG00000070461 14-19-somites 1.0702175157389582 False NC
ENSDARG00000070461 20-25-somites 1.07650285935788 False NC
ENSDARG00000070461 Prim-5 0.712750602674386 False NC
ENSDARG00000070461 Prim-15 0.5856974071825988 False NC
ENSDARG00000070461 Prim-25 0.4730965529157231 False NC
ENSDARG00000070461 Long-pec 0.33600097164534465 False NC
ENSDARG00000070461 Protruding-mouth 0.2578959606004374 False NC
ENSDARG00000070461 Day-4 0.25568118958700725 False NC
ENSDARG00000070461 Day-5 0.27656329599773066 False NC
ENSDARG00000070463 1-cell 5.059340768428214 False NC
ENSDARG00000070463 2-cell 6.912335811687941 False NC
ENSDARG00000070463 128-cell 11.31776075520114 False NC
ENSDARG00000070463 1k-cell 9.929271413991355 False NC
ENSDARG00000070463 Dome 8.92372586867962 False NC
ENSDARG00000070463 50pc-epiboly 12.129848680164589 False NC
ENSDARG00000070463 Shield 11.105969861865796 False NC
ENSDARG00000070463 75pc-epiboly 10.660609296115593 False NC
ENSDARG00000070463 1-4-somites 11.315554956047468 False NC
ENSDARG00000070463 14-19-somites 9.617855014383483 False NC
ENSDARG00000070463 20-25-somites 8.877676385700317 False NC
ENSDARG00000070463 Prim-5 7.793215324153982 False NC
ENSDARG00000070463 Prim-15 5.989087692452197 False NC
ENSDARG00000070463 Prim-25 4.744404272486508 False NC
ENSDARG00000070463 Long-pec 2.4057930973126322 False NC
ENSDARG00000070463 Protruding-mouth 1.4973135039372685 False NC
ENSDARG00000070463 Day-4 1.3729854630728888 False NC
ENSDARG00000070463 Day-5 0.9616127734833141 False NC
ENSDARG00000070465 1-cell 0.0 False NC
ENSDARG00000070465 2-cell 0.0 False NC
ENSDARG00000070465 128-cell 0.0 False NC
ENSDARG00000070465 1k-cell 0.0041074218256601965 False NC
ENSDARG00000070465 Dome 0.20000029066563982 False NC
ENSDARG00000070465 50pc-epiboly 0.9419407242781143 False NC
ENSDARG00000070465 Shield 0.6297963366678513 False NC
ENSDARG00000070465 75pc-epiboly 0.49220517479960196 False NC
ENSDARG00000070465 1-4-somites 0.3357082017032301 False NC
ENSDARG00000070465 14-19-somites 0.3498632362815811 False NC
ENSDARG00000070465 20-25-somites 0.41969476271119854 False NC
ENSDARG00000070465 Prim-5 0.3554503651340236 False NC
ENSDARG00000070465 Prim-15 0.3395218429175492 False NC
ENSDARG00000070465 Prim-25 0.26608706217182027 False NC
ENSDARG00000070465 Long-pec 0.19870219158563285 False NC
ENSDARG00000070465 Protruding-mouth 0.11709498571901134 False NC
ENSDARG00000070465 Day-4 0.09894913463771146 False NC
ENSDARG00000070465 Day-5 0.0746469489617427 False NC
ENSDARG00000070467 1-cell 0.026852182293315367 False NC
ENSDARG00000070467 2-cell 0.015313642341967481 False NC
ENSDARG00000070467 128-cell 0.027115955453545764 False NC
ENSDARG00000070467 1k-cell 0.03311192074862095 False NC
ENSDARG00000070467 Dome 0.022532134571274266 False NC
ENSDARG00000070467 50pc-epiboly 0.023582115902554875 False NC
ENSDARG00000070467 Shield 0.007252991317618709 False NC
ENSDARG00000070467 75pc-epiboly 0.013000998659361069 False NC
ENSDARG00000070467 1-4-somites 0.0391509112429923 False NC
ENSDARG00000070467 14-19-somites 0.028779768807372104 False NC
ENSDARG00000070467 20-25-somites 0.017262056980991067 False NC
ENSDARG00000070467 Prim-5 0.01049618278514534 False NC
ENSDARG00000070467 Prim-15 0.008625158673324513 False NC
ENSDARG00000070467 Prim-25 0.016128247709859992 False NC
ENSDARG00000070467 Long-pec 0.0136210442212867 False NC
ENSDARG00000070467 Protruding-mouth 0.5447994876836693 False NC
ENSDARG00000070467 Day-4 0.7379868808943117 False NC
ENSDARG00000070467 Day-5 0.67545082808363 False NC
ENSDARG00000070470 1-cell 2.778679659322536 False NC
ENSDARG00000070470 2-cell 3.1630597886590173 False NC
ENSDARG00000070470 128-cell 10.015824659766018 False NC
ENSDARG00000070470 1k-cell 9.83485909071613 False NC
ENSDARG00000070470 Dome 4.64175196373945 False NC
ENSDARG00000070470 50pc-epiboly 0.7707876781372828 False NC
ENSDARG00000070470 Shield 0.7839508137787621 False NC
ENSDARG00000070470 75pc-epiboly 1.1353644711710886 False NC
ENSDARG00000070470 1-4-somites 1.8483575824619372 False NC
ENSDARG00000070470 14-19-somites 2.078222576614869 False NC
ENSDARG00000070470 20-25-somites 2.3110430168165617 False NC
ENSDARG00000070470 Prim-5 2.3898549060629355 False NC
ENSDARG00000070470 Prim-15 1.6967904694712743 False NC
ENSDARG00000070470 Prim-25 1.5203884255254259 False NC
ENSDARG00000070470 Long-pec 1.3902740360687047 False NC
ENSDARG00000070470 Protruding-mouth 1.2455528262840994 False NC
ENSDARG00000070470 Day-4 1.0797264321252815 False NC
ENSDARG00000070470 Day-5 1.0294913221997832 False NC
ENSDARG00000070471 1-cell 14.95369867202144 False NC
ENSDARG00000070471 2-cell 26.861641318836597 False NC
ENSDARG00000070471 128-cell 13.735077398800993 False NC
ENSDARG00000070471 1k-cell 15.217652790445147 False NC
ENSDARG00000070471 Dome 18.59564599303942 False NC
ENSDARG00000070471 50pc-epiboly 11.297262372615235 False NC
ENSDARG00000070471 Shield 5.890821199258093 False NC
ENSDARG00000070471 75pc-epiboly 1.517780537990297 False NC
ENSDARG00000070471 1-4-somites 2.4959453452627356 False NC
ENSDARG00000070471 14-19-somites 2.587761340396068 False NC
ENSDARG00000070471 20-25-somites 2.4935937810982565 False NC
ENSDARG00000070471 Prim-5 2.06160608501486 False NC
ENSDARG00000070471 Prim-15 1.8477338392131137 False NC
ENSDARG00000070471 Prim-25 1.9771679635864132 False NC
ENSDARG00000070471 Long-pec 1.6905560683995033 False NC
ENSDARG00000070471 Protruding-mouth 1.6100799019023366 False NC
ENSDARG00000070471 Day-4 1.3517722363272227 False NC
ENSDARG00000070471 Day-5 1.203815078648308 False NC
ENSDARG00000070472 1-cell 6.1843528219558435 False NC
ENSDARG00000070472 2-cell 9.312413067159511 False NC
ENSDARG00000070472 128-cell 29.353052578049223 False NC
ENSDARG00000070472 1k-cell 33.32698059995558 False NC
ENSDARG00000070472 Dome 40.460776263144524 False NC
ENSDARG00000070472 50pc-epiboly 42.20146962045237 False NC
ENSDARG00000070472 Shield 42.055239354550054 False NC
ENSDARG00000070472 75pc-epiboly 29.946149444493706 False NC
ENSDARG00000070472 1-4-somites 28.673412103127966 False NC
ENSDARG00000070472 14-19-somites 28.42861901576739 False NC
ENSDARG00000070472 20-25-somites 25.51390730934752 False NC
ENSDARG00000070472 Prim-5 22.1927383141825 False NC
ENSDARG00000070472 Prim-15 18.37852415357775 False NC
ENSDARG00000070472 Prim-25 16.35220026353223 False NC
ENSDARG00000070472 Long-pec 14.705380833861426 False NC
ENSDARG00000070472 Protruding-mouth 13.278030860292859 False NC
ENSDARG00000070472 Day-4 8.92885084739717 False NC
ENSDARG00000070472 Day-5 6.23111130743702 False NC
ENSDARG00000070473 1-cell 0.002687074584830556 False NC
ENSDARG00000070473 2-cell 0.01021615268579234 False NC
ENSDARG00000070473 128-cell 0.1899429095285534 False NC
ENSDARG00000070473 1k-cell 0.04496867317114948 False NC
ENSDARG00000070473 Dome 0.11774916044246393 False NC
ENSDARG00000070473 50pc-epiboly 0.17829916413476796 False NC
ENSDARG00000070473 Shield 0.5032217135404173 False NC
ENSDARG00000070473 75pc-epiboly 1.1682967931119106 False NC
ENSDARG00000070473 1-4-somites 0.17140365026340282 False NC
ENSDARG00000070473 14-19-somites 0.19439773840548227 False NC
ENSDARG00000070473 20-25-somites 0.3183349706106374 False NC
ENSDARG00000070473 Prim-5 0.393878964262821 False NC
ENSDARG00000070473 Prim-15 0.3941545462865079 False NC
ENSDARG00000070473 Prim-25 0.43845363351580147 False NC
ENSDARG00000070473 Long-pec 0.67607085441514 False NC
ENSDARG00000070473 Protruding-mouth 1.4115203518043358 False NC
ENSDARG00000070473 Day-4 1.1511866073282235 False NC
ENSDARG00000070473 Day-5 1.084540806959816 False NC
ENSDARG00000070475 1-cell 14.171123376303797 False NC
ENSDARG00000070475 2-cell 20.91377701304381 False NC
ENSDARG00000070475 128-cell 43.562717245879284 False NC
ENSDARG00000070475 1k-cell 42.114887345458456 False NC
ENSDARG00000070475 Dome 67.13899969169327 False NC
ENSDARG00000070475 50pc-epiboly 118.81989741029227 False NC
ENSDARG00000070475 Shield 147.7589674911398 False NC
ENSDARG00000070475 75pc-epiboly 140.86679579290634 False NC
ENSDARG00000070475 1-4-somites 50.72432114697002 False NC
ENSDARG00000070475 14-19-somites 44.51305093395142 False NC
ENSDARG00000070475 20-25-somites 44.655485484537856 False NC
ENSDARG00000070475 Prim-5 49.979212145437515 False NC
ENSDARG00000070475 Prim-15 42.62167775354026 False NC
ENSDARG00000070475 Prim-25 35.1381341567328 False NC
ENSDARG00000070475 Long-pec 43.379173531466236 False NC
ENSDARG00000070475 Protruding-mouth 36.86052117423178 False NC
ENSDARG00000070475 Day-4 27.90678778412045 False NC
ENSDARG00000070475 Day-5 26.18486731383544 False NC
ENSDARG00000070477 1-cell 11.250185019414552 False NC
ENSDARG00000070477 2-cell 10.884832264575877 False NC
ENSDARG00000070477 128-cell 5.960421154862024 False NC
ENSDARG00000070477 1k-cell 5.257733447595947 False NC
ENSDARG00000070477 Dome 2.7096313485325374 False NC
ENSDARG00000070477 50pc-epiboly 2.339069526914797 False NC
ENSDARG00000070477 Shield 3.32261869482885 False NC
ENSDARG00000070477 75pc-epiboly 4.27358187343718 False NC
ENSDARG00000070477 1-4-somites 4.630403633103787 False NC
ENSDARG00000070477 14-19-somites 4.047272799353474 False NC
ENSDARG00000070477 20-25-somites 3.606018442412534 False NC
ENSDARG00000070477 Prim-5 2.9136600454955324 False NC
ENSDARG00000070477 Prim-15 1.8382298807849424 False NC
ENSDARG00000070477 Prim-25 1.8919528935202803 False NC
ENSDARG00000070477 Long-pec 1.167388079992304 False NC
ENSDARG00000070477 Protruding-mouth 1.0616444336334734 False NC
ENSDARG00000070477 Day-4 0.7737381139244287 False NC
ENSDARG00000070477 Day-5 0.4983233518977913 False NC
ENSDARG00000070478 1-cell 0.8618300192810198 False NC
ENSDARG00000070478 2-cell 0.31128118884697764 False NC
ENSDARG00000070478 128-cell 0.1898827438936061 False NC
ENSDARG00000070478 1k-cell 0.25809362997202734 False NC
ENSDARG00000070478 Dome 0.1285647294088968 False NC
ENSDARG00000070478 50pc-epiboly 0.11212979475715919 False NC
ENSDARG00000070478 Shield 0.2327872490521748 False NC
ENSDARG00000070478 75pc-epiboly 0.26149015263650616 False NC
ENSDARG00000070478 1-4-somites 0.23036969115541206 False NC
ENSDARG00000070478 14-19-somites 0.23605579034723725 False NC
ENSDARG00000070478 20-25-somites 0.20578318482090552 False NC
ENSDARG00000070478 Prim-5 0.1908978698340458 False NC
ENSDARG00000070478 Prim-15 0.2030067834087355 False NC
ENSDARG00000070478 Prim-25 0.41411332257245836 False NC
ENSDARG00000070478 Long-pec 0.4255141730237435 False NC
ENSDARG00000070478 Protruding-mouth 0.5309136848428813 False NC
ENSDARG00000070478 Day-4 0.6734238575005645 False NC
ENSDARG00000070478 Day-5 0.8999997654383824 False NC
ENSDARG00000070479 1-cell 0.0 False NC
ENSDARG00000070479 2-cell 0.0 False NC
ENSDARG00000070479 128-cell 0.0 False NC
ENSDARG00000070479 1k-cell 0.0 False NC
ENSDARG00000070479 Dome 0.003934764723358608 False NC
ENSDARG00000070479 50pc-epiboly 0.0 False NC
ENSDARG00000070479 Shield 0.0 False NC
ENSDARG00000070479 75pc-epiboly 0.004086633129082551 False NC
ENSDARG00000070479 1-4-somites 0.41149504686432925 False NC
ENSDARG00000070479 14-19-somites 0.3844724000691689 False NC
ENSDARG00000070479 20-25-somites 0.4999690933640467 False NC
ENSDARG00000070479 Prim-5 0.5485067506349669 False NC
ENSDARG00000070479 Prim-15 0.7139402513147604 False NC
ENSDARG00000070479 Prim-25 0.570333189577093 False NC
ENSDARG00000070479 Long-pec 0.959063491489685 False NC
ENSDARG00000070479 Protruding-mouth 1.5174950737742867 False NC
ENSDARG00000070479 Day-4 1.4242464527510394 False NC
ENSDARG00000070479 Day-5 1.418656754779439 False NC
ENSDARG00000070480 1-cell 0.004613475830216497 False NC
ENSDARG00000070480 2-cell 0.0 False NC
ENSDARG00000070480 128-cell 0.004235267927597248 False NC
ENSDARG00000070480 1k-cell 0.016254177289912276 False NC
ENSDARG00000070480 Dome 0.06882218749366462 False NC
ENSDARG00000070480 50pc-epiboly 0.18907678685075155 False NC
ENSDARG00000070480 Shield 0.0 False NC
ENSDARG00000070480 75pc-epiboly 0.013402216422142538 False NC
ENSDARG00000070480 1-4-somites 0.529713571739848 False NC
ENSDARG00000070480 14-19-somites 0.4697421908752234 False NC
ENSDARG00000070480 20-25-somites 0.9998967842774664 False NC
ENSDARG00000070480 Prim-5 3.1468459222212224 False NC
ENSDARG00000070480 Prim-15 7.681126098649218 False NC
ENSDARG00000070480 Prim-25 3.5699660943416953 False NC
ENSDARG00000070480 Long-pec 5.724209478246216 False NC
ENSDARG00000070480 Protruding-mouth 6.95064716416351 False NC
ENSDARG00000070480 Day-4 4.712805926887571 False NC
ENSDARG00000070480 Day-5 2.062511970852777 False NC
ENSDARG00000070484 1-cell 0.0044522948304208465 False NC
ENSDARG00000070484 2-cell 0.021159313946160684 False NC
ENSDARG00000070484 128-cell 0.004087300376862177 False NC
ENSDARG00000070484 1k-cell 0.003921576279138343 False NC
ENSDARG00000070484 Dome 0.01245332752650611 False NC
ENSDARG00000070484 50pc-epiboly 0.01303364366893783 False NC
ENSDARG00000070484 Shield 0.008017338627150119 False NC
ENSDARG00000070484 75pc-epiboly 0.017245310936472073 False NC
ENSDARG00000070484 1-4-somites 0.05274357619666435 False NC
ENSDARG00000070484 14-19-somites 0.03578927435452846 False NC
ENSDARG00000070484 20-25-somites 0.07768773066923693 False NC
ENSDARG00000070484 Prim-5 0.12617511823122524 False NC
ENSDARG00000070484 Prim-15 1.6684692679927573 False NC
ENSDARG00000070484 Prim-25 3.91322463835426 False NC
ENSDARG00000070484 Long-pec 6.052705251733963 False NC
ENSDARG00000070484 Protruding-mouth 8.357934265540052 False NC
ENSDARG00000070484 Day-4 11.309654543905456 False NC
ENSDARG00000070484 Day-5 11.627102094236218 False NC
ENSDARG00000070485 1-cell 0.20191446166012464 False NC
ENSDARG00000070485 2-cell 0.18232183918180117 False NC
ENSDARG00000070485 128-cell 0.9731490624547312 False NC
ENSDARG00000070485 1k-cell 0.835876344464028 False NC
ENSDARG00000070485 Dome 1.4778056485804796 False NC
ENSDARG00000070485 50pc-epiboly 3.52680241595482 False NC
ENSDARG00000070485 Shield 3.035989131924268 False NC
ENSDARG00000070485 75pc-epiboly 4.379681875648034 False NC
ENSDARG00000070485 1-4-somites 4.139922858913005 False NC
ENSDARG00000070485 14-19-somites 3.8773263203308623 False NC
ENSDARG00000070485 20-25-somites 3.068883078246713 False NC
ENSDARG00000070485 Prim-5 2.565089864408733 False NC
ENSDARG00000070485 Prim-15 1.9997486391626738 False NC
ENSDARG00000070485 Prim-25 1.7281836336639913 False NC
ENSDARG00000070485 Long-pec 1.0652010374402596 False NC
ENSDARG00000070485 Protruding-mouth 0.730088756672136 False NC
ENSDARG00000070485 Day-4 0.6630571109257406 False NC
ENSDARG00000070485 Day-5 0.288581780888741 False NC
ENSDARG00000070486 1-cell 0.0 False NC
ENSDARG00000070486 2-cell 0.0 False NC
ENSDARG00000070486 128-cell 0.0 False NC
ENSDARG00000070486 1k-cell 0.0 False NC
ENSDARG00000070486 Dome 0.0 False NC
ENSDARG00000070486 50pc-epiboly 0.04130080189830391 False NC
ENSDARG00000070486 Shield 0.012702607298551822 False NC
ENSDARG00000070486 75pc-epiboly 0.04098499940346674 False NC
ENSDARG00000070486 1-4-somites 0.48854262089854616 False NC
ENSDARG00000070486 14-19-somites 2.1547611387243686 False NC
ENSDARG00000070486 20-25-somites 3.9388102431502765 False NC
ENSDARG00000070486 Prim-5 5.07359949726971 False NC
ENSDARG00000070486 Prim-15 2.5226632413786056 False NC
ENSDARG00000070486 Prim-25 1.5817976519797348 False NC
ENSDARG00000070486 Long-pec 0.7586006969485026 False NC
ENSDARG00000070486 Protruding-mouth 0.8643947595505702 False NC
ENSDARG00000070486 Day-4 1.2687227086902415 False NC
ENSDARG00000070486 Day-5 0.6936437579111587 False NC
ENSDARG00000070487 1-cell 0.13748193448676693 False NC
ENSDARG00000070487 2-cell 0.3806626472971579 False NC
ENSDARG00000070487 128-cell 0.7737302042123738 False NC
ENSDARG00000070487 1k-cell 0.6818114938463156 False NC
ENSDARG00000070487 Dome 0.7885958337488332 False NC
ENSDARG00000070487 50pc-epiboly 0.7028546437110951 False NC
ENSDARG00000070487 Shield 0.581243179640309 False NC
ENSDARG00000070487 75pc-epiboly 0.260469834732528 False NC
ENSDARG00000070487 1-4-somites 0.19064619769781793 False NC
ENSDARG00000070487 14-19-somites 0.30164262683582194 False NC
ENSDARG00000070487 20-25-somites 0.4473941757826643 False NC
ENSDARG00000070487 Prim-5 0.43517694399138496 False NC
ENSDARG00000070487 Prim-15 0.40320378434814597 False NC
ENSDARG00000070487 Prim-25 0.4487819792391837 False NC
ENSDARG00000070487 Long-pec 0.44875606359496345 False NC
ENSDARG00000070487 Protruding-mouth 0.6333969856493333 False NC
ENSDARG00000070487 Day-4 0.7761060638280827 False NC
ENSDARG00000070487 Day-5 0.7620511741085076 False NC
ENSDARG00000070490 1-cell 0.0 False NC
ENSDARG00000070490 2-cell 0.0 False NC
ENSDARG00000070490 128-cell 0.0 False NC
ENSDARG00000070490 1k-cell 0.009923293019384853 False NC
ENSDARG00000070490 Dome 0.11554522148506105 False NC
ENSDARG00000070490 50pc-epiboly 0.5826605400174731 False NC
ENSDARG00000070490 Shield 0.4361780793109976 False NC
ENSDARG00000070490 75pc-epiboly 0.31637647607149527 False NC
ENSDARG00000070490 1-4-somites 0.4619913915018861 False NC
ENSDARG00000070490 14-19-somites 0.17106235771193462 False NC
ENSDARG00000070490 20-25-somites 0.0827720993125783 False NC
ENSDARG00000070490 Prim-5 0.01100958303007093 False NC
ENSDARG00000070490 Prim-15 0.02412544382538596 False NC
ENSDARG00000070490 Prim-25 0.045112345043521435 False NC
ENSDARG00000070490 Long-pec 0.011429832759601449 False NC
ENSDARG00000070490 Protruding-mouth 0.022631575790561385 False NC
ENSDARG00000070490 Day-4 0.0 False NC
ENSDARG00000070490 Day-5 0.0 False NC
ENSDARG00000070491 1-cell 0.0 False NC
ENSDARG00000070491 2-cell 0.0012922057415178927 False NC
ENSDARG00000070491 128-cell 0.0 False NC
ENSDARG00000070491 1k-cell 0.0 False NC
ENSDARG00000070491 Dome 0.007605285016187363 False NC
ENSDARG00000070491 50pc-epiboly 0.0026532286167617416 False NC
ENSDARG00000070491 Shield 0.023257012208558768 False NC
ENSDARG00000070491 75pc-epiboly 0.027645880150257308 False NC
ENSDARG00000070491 1-4-somites 0.2576852998653402 False NC
ENSDARG00000070491 14-19-somites 0.15056781809593153 False NC
ENSDARG00000070491 20-25-somites 0.138586811086708 False NC
ENSDARG00000070491 Prim-5 0.11558329298621157 False NC
ENSDARG00000070491 Prim-15 0.1441071237943437 False NC
ENSDARG00000070491 Prim-25 0.1442600960337162 False NC
ENSDARG00000070491 Long-pec 0.29653999473362624 False NC
ENSDARG00000070491 Protruding-mouth 0.775600488268347 False NC
ENSDARG00000070491 Day-4 1.0275092786848266 False NC
ENSDARG00000070491 Day-5 1.170497393334039 False NC
ENSDARG00000070494 1-cell 0.0247965128354539 False NC
ENSDARG00000070494 2-cell 0.007365263586522439 False NC
ENSDARG00000070494 128-cell 0.2233690099494047 False NC
ENSDARG00000070494 1k-cell 0.24707337822786565 False NC
ENSDARG00000070494 Dome 0.07080223173861669 False NC
ENSDARG00000070494 50pc-epiboly 0.03024553674370741 False NC
ENSDARG00000070494 Shield 0.0362794162996518 False NC
ENSDARG00000070494 75pc-epiboly 0.28813696550316015 False NC
ENSDARG00000070494 1-4-somites 1.9729193780365635 False NC
ENSDARG00000070494 14-19-somites 2.3821986016435077 False NC
ENSDARG00000070494 20-25-somites 2.305688113327353 False NC
ENSDARG00000070494 Prim-5 2.8260124670130624 False NC
ENSDARG00000070494 Prim-15 2.4856998850473917 False NC
ENSDARG00000070494 Prim-25 2.710315694069579 False NC
ENSDARG00000070494 Long-pec 2.793951523431045 False NC
ENSDARG00000070494 Protruding-mouth 2.965318460716049 False NC
ENSDARG00000070494 Day-4 3.1412442481846314 False NC
ENSDARG00000070494 Day-5 2.712921882267225 False NC
ENSDARG00000070495 1-cell 0.0 False NC
ENSDARG00000070495 2-cell 0.0 False NC
ENSDARG00000070495 128-cell 0.056750906226651 False NC
ENSDARG00000070495 1k-cell 0.05444987819781748 False NC
ENSDARG00000070495 Dome 0.028818435866507182 False NC
ENSDARG00000070495 50pc-epiboly 0.0 False NC
ENSDARG00000070495 Shield 0.0 False NC
ENSDARG00000070495 75pc-epiboly 0.007482682130984154 False NC
ENSDARG00000070495 1-4-somites 0.014083236586538608 False NC
ENSDARG00000070495 14-19-somites 0.013803417941905607 False NC
ENSDARG00000070495 20-25-somites 0.04967560135185799 False NC
ENSDARG00000070495 Prim-5 0.0453078267837909 False NC
ENSDARG00000070495 Prim-15 0.016547272603892955 False NC
ENSDARG00000070495 Prim-25 0.02320640015906793 False NC
ENSDARG00000070495 Long-pec 0.054876831241426435 False NC
ENSDARG00000070495 Protruding-mouth 0.06985193124223965 False NC
ENSDARG00000070495 Day-4 0.10150178437630622 False NC
ENSDARG00000070495 Day-5 0.12369429813044246 False NC
ENSDARG00000070497 1-cell 0.0 False NC
ENSDARG00000070497 2-cell 0.004733396816143056 False NC
ENSDARG00000070497 128-cell 0.0 False NC
ENSDARG00000070497 1k-cell 0.0 False NC
ENSDARG00000070497 Dome 0.0 False NC
ENSDARG00000070497 50pc-epiboly 0.004859436652992837 False NC
ENSDARG00000070497 Shield 0.0 False NC
ENSDARG00000070497 75pc-epiboly 0.0048222794514862655 False NC
ENSDARG00000070497 1-4-somites 0.031766224228829236 False NC
ENSDARG00000070497 14-19-somites 0.017791465021853994 False NC
ENSDARG00000070497 20-25-somites 0.05488092427195294 False NC
ENSDARG00000070497 Prim-5 0.11679608903137384 False NC
ENSDARG00000070497 Prim-15 0.17062453544667583 False NC
ENSDARG00000070497 Prim-25 0.24925943369658704 False NC
ENSDARG00000070497 Long-pec 0.3587107667475176 False NC
ENSDARG00000070497 Protruding-mouth 0.4801779565556649 False NC
ENSDARG00000070497 Day-4 0.6340097659490007 False NC
ENSDARG00000070497 Day-5 0.6092569616251984 False NC
ENSDARG00000070498 1-cell 0.0 False NC
ENSDARG00000070498 2-cell 0.0 False NC
ENSDARG00000070498 128-cell 0.005902751412738926 False NC
ENSDARG00000070498 1k-cell 0.0 False NC
ENSDARG00000070498 Dome 0.005994902084720062 False NC
ENSDARG00000070498 50pc-epiboly 0.006274260227726897 False NC
ENSDARG00000070498 Shield 0.03473516933747918 False NC
ENSDARG00000070498 75pc-epiboly 0.04981027774206821 False NC
ENSDARG00000070498 1-4-somites 0.017577836235803772 False NC
ENSDARG00000070498 14-19-somites 0.13208580824640692 False NC
ENSDARG00000070498 20-25-somites 0.5314461711446559 False NC
ENSDARG00000070498 Prim-5 0.835690185830942 False NC
ENSDARG00000070498 Prim-15 0.9087450056311633 False NC
ENSDARG00000070498 Prim-25 1.2808883577183472 False NC
ENSDARG00000070498 Long-pec 1.8721668994076714 False NC
ENSDARG00000070498 Protruding-mouth 2.144103135691398 False NC
ENSDARG00000070498 Day-4 1.7606429641391395 False NC
ENSDARG00000070498 Day-5 1.8305966865111103 False NC
ENSDARG00000070502 1-cell 0.4363830173346427 False NC
ENSDARG00000070502 2-cell 0.3665478228981381 False NC
ENSDARG00000070502 128-cell 0.5683055012246516 False NC
ENSDARG00000070502 1k-cell 0.42905935352744945 False NC
ENSDARG00000070502 Dome 0.08515734932616058 False NC
ENSDARG00000070502 50pc-epiboly 0.09902846756294803 False NC
ENSDARG00000070502 Shield 0.12792155705095137 False NC
ENSDARG00000070502 75pc-epiboly 0.0687898793294914 False NC
ENSDARG00000070502 1-4-somites 0.018495738911302663 False NC
ENSDARG00000070502 14-19-somites 0.04532062157166136 False NC
ENSDARG00000070502 20-25-somites 0.046599827452414345 False NC
ENSDARG00000070502 Prim-5 0.0 False NC
ENSDARG00000070502 Prim-15 0.0 False NC
ENSDARG00000070502 Prim-25 0.03047733493475501 False NC
ENSDARG00000070502 Long-pec 0.041183209421018274 False NC
ENSDARG00000070502 Protruding-mouth 0.11212379911903454 False NC
ENSDARG00000070502 Day-4 0.2563536731335711 False NC
ENSDARG00000070502 Day-5 0.24367453770083242 False NC
ENSDARG00000070504 1-cell 0.030347804222490206 False NC
ENSDARG00000070504 2-cell 0.028845291768766074 False NC
ENSDARG00000070504 128-cell 0.32574679327814027 False NC
ENSDARG00000070504 1k-cell 0.2487975177743067 False NC
ENSDARG00000070504 Dome 0.12406206827757169 False NC
ENSDARG00000070504 50pc-epiboly 0.022779521367332786 False NC
ENSDARG00000070504 Shield 0.01681474263423917 False NC
ENSDARG00000070504 75pc-epiboly 0.0045210680022643 False NC
ENSDARG00000070504 1-4-somites 0.0 False NC
ENSDARG00000070504 14-19-somites 0.0 False NC
ENSDARG00000070504 20-25-somites 0.008575487766618472 False NC
ENSDARG00000070504 Prim-5 0.006843794856530578 False NC
ENSDARG00000070504 Prim-15 0.012497414594231464 False NC
ENSDARG00000070504 Prim-25 0.007010702270276978 False NC
ENSDARG00000070504 Long-pec 0.01421006234977477 False NC
ENSDARG00000070504 Protruding-mouth 0.0422048305283442 False NC
ENSDARG00000070504 Day-4 0.11086180108294086 False NC
ENSDARG00000070504 Day-5 0.06672912050580496 False NC
ENSDARG00000070507 1-cell 0.002187311979154417 False NC
ENSDARG00000070507 2-cell 0.0 False NC
ENSDARG00000070507 128-cell 0.004015996881261318 False NC
ENSDARG00000070507 1k-cell 0.0019265819311692594 False NC
ENSDARG00000070507 Dome 0.0 False NC
ENSDARG00000070507 50pc-epiboly 0.0021343783385823914 False NC
ENSDARG00000070507 Shield 0.0019693687736359188 False NC
ENSDARG00000070507 75pc-epiboly 0.004236116051643252 False NC
ENSDARG00000070507 1-4-somites 0.00797283962074161 False NC
ENSDARG00000070507 14-19-somites 0.013675248895174352 False NC
ENSDARG00000070507 20-25-somites 0.17275240479770665 False NC
ENSDARG00000070507 Prim-5 0.19023592962201905 False NC
ENSDARG00000070507 Prim-15 0.29742721474656325 False NC
ENSDARG00000070507 Prim-25 0.32406251236947164 False NC
ENSDARG00000070507 Long-pec 0.3062320414657428 False NC
ENSDARG00000070507 Protruding-mouth 0.40203841799017803 False NC
ENSDARG00000070507 Day-4 0.3580353405345088 False NC
ENSDARG00000070507 Day-5 0.3776410091607644 False NC
ENSDARG00000070511 1-cell 0.008434401563017866 False NC
ENSDARG00000070511 2-cell 0.032067265518984346 False NC
ENSDARG00000070511 128-cell 0.04645774909367975 False NC
ENSDARG00000070511 1k-cell 0.056955754147427706 False NC
ENSDARG00000070511 Dome 0.04718302320711682 False NC
ENSDARG00000070511 50pc-epiboly 0.07955943502507513 False NC
ENSDARG00000070511 Shield 0.04809533302297976 False NC
ENSDARG00000070511 75pc-epiboly 0.07078373736637307 False NC
ENSDARG00000070511 1-4-somites 0.051239551558979524 False NC
ENSDARG00000070511 14-19-somites 0.025110738606793925 False NC
ENSDARG00000070511 20-25-somites 0.03614730919346773 False NC
ENSDARG00000070511 Prim-5 0.019231929849997317 False NC
ENSDARG00000070511 Prim-15 0.03311249884894745 False NC
ENSDARG00000070511 Prim-25 0.02814422972877919 False NC
ENSDARG00000070511 Long-pec 0.02281832796853526 False NC
ENSDARG00000070511 Protruding-mouth 1.019403112779554 False NC
ENSDARG00000070511 Day-4 2.0140924666445374 False NC
ENSDARG00000070511 Day-5 2.8095445483183346 False NC
ENSDARG00000070512 1-cell 6.232085599340977 False NC
ENSDARG00000070512 2-cell 6.061603940463569 False NC
ENSDARG00000070512 128-cell 7.463351359030961 False NC
ENSDARG00000070512 1k-cell 7.123596496989871 False NC
ENSDARG00000070512 Dome 6.443977706527529 False NC
ENSDARG00000070512 50pc-epiboly 4.032840327133118 False NC
ENSDARG00000070512 Shield 3.1008833133236946 False NC
ENSDARG00000070512 75pc-epiboly 1.8558043963363198 False NC
ENSDARG00000070512 1-4-somites 1.4517872941710865 False NC
ENSDARG00000070512 14-19-somites 1.7619368255767072 False NC
ENSDARG00000070512 20-25-somites 2.1860515559859057 False NC
ENSDARG00000070512 Prim-5 2.509308942332983 False NC
ENSDARG00000070512 Prim-15 2.352994236387327 False NC
ENSDARG00000070512 Prim-25 2.2280848535283524 False NC
ENSDARG00000070512 Long-pec 2.0821724271288424 False NC
ENSDARG00000070512 Protruding-mouth 2.9038398918974373 False NC
ENSDARG00000070512 Day-4 2.2299895434639803 False NC
ENSDARG00000070512 Day-5 1.5965756586553466 False NC
ENSDARG00000070513 1-cell 0.4012235754278605 False NC
ENSDARG00000070513 2-cell 0.9375077706880844 False NC
ENSDARG00000070513 128-cell 2.601342547594045 False NC
ENSDARG00000070513 1k-cell 2.579309270511721 False NC
ENSDARG00000070513 Dome 1.3508512697569208 False NC
ENSDARG00000070513 50pc-epiboly 0.5301749892429228 False NC
ENSDARG00000070513 Shield 0.7074396155066592 False NC
ENSDARG00000070513 75pc-epiboly 0.7770403327762642 False NC
ENSDARG00000070513 1-4-somites 0.6195210726663285 False NC
ENSDARG00000070513 14-19-somites 0.564906116137894 False NC
ENSDARG00000070513 20-25-somites 0.6985564671823643 False NC
ENSDARG00000070513 Prim-5 0.6807000260527725 False NC
ENSDARG00000070513 Prim-15 0.8054785277185312 False NC
ENSDARG00000070513 Prim-25 0.8730208923879321 False NC
ENSDARG00000070513 Long-pec 0.9045545065663081 False NC
ENSDARG00000070513 Protruding-mouth 1.3376964744163 False NC
ENSDARG00000070513 Day-4 1.7539295653828895 False NC
ENSDARG00000070513 Day-5 1.777663770274644 False NC
ENSDARG00000070522 1-cell 0.317560489365294 False NC
ENSDARG00000070522 2-cell 0.5127113717514911 False NC
ENSDARG00000070522 128-cell 0.6888828002267685 False NC
ENSDARG00000070522 1k-cell 0.6561617858998672 False NC
ENSDARG00000070522 Dome 0.5282768437664013 False NC
ENSDARG00000070522 50pc-epiboly 0.17934570844843137 False NC
ENSDARG00000070522 Shield 0.027416875405995737 False NC
ENSDARG00000070522 75pc-epiboly 0.009477924456341708 False NC
ENSDARG00000070522 1-4-somites 0.004955139901391242 False NC
ENSDARG00000070522 14-19-somites 0.013598722600293689 False NC
ENSDARG00000070522 20-25-somites 0.003995015985288124 False NC
ENSDARG00000070522 Prim-5 0.010627605331210046 False NC
ENSDARG00000070522 Prim-15 0.008150943877770997 False NC
ENSDARG00000070522 Prim-25 0.014152830688317963 False NC
ENSDARG00000070522 Long-pec 0.017653239181029658 False NC
ENSDARG00000070522 Protruding-mouth 0.05243129478059548 False NC
ENSDARG00000070522 Day-4 0.06043749439908983 False NC
ENSDARG00000070522 Day-5 0.07585162981725889 False NC
ENSDARG00000070526 1-cell 0.004087122383761724 False NC
ENSDARG00000070526 2-cell 0.0 False NC
ENSDARG00000070526 128-cell 0.0 False NC
ENSDARG00000070526 1k-cell 0.003599932798830467 False NC
ENSDARG00000070526 Dome 0.015242558612884451 False NC
ENSDARG00000070526 50pc-epiboly 0.027917489120532456 False NC
ENSDARG00000070526 Shield 0.04783847322793203 False NC
ENSDARG00000070526 75pc-epiboly 0.11081608321007448 False NC
ENSDARG00000070526 1-4-somites 0.3016789212646386 False NC
ENSDARG00000070526 14-19-somites 0.2628310116635403 False NC
ENSDARG00000070526 20-25-somites 0.18391986578327232 False NC
ENSDARG00000070526 Prim-5 0.2036946513292303 False NC
ENSDARG00000070526 Prim-15 0.1356580555796545 False NC
ENSDARG00000070526 Prim-25 0.11455974056793297 False NC
ENSDARG00000070526 Long-pec 0.08707585525059147 False NC
ENSDARG00000070526 Protruding-mouth 0.08620702765647592 False NC
ENSDARG00000070526 Day-4 0.04129693241226403 False NC
ENSDARG00000070526 Day-5 0.07009715182470995 False NC
ENSDARG00000070535 1-cell 0.013931374146800712 False NC
ENSDARG00000070535 2-cell 0.0 False NC
ENSDARG00000070535 128-cell 0.0 False NC
ENSDARG00000070535 1k-cell 0.024541477359768988 False NC
ENSDARG00000070535 Dome 0.05195581806757388 False NC
ENSDARG00000070535 50pc-epiboly 0.3126673013483904 False NC
ENSDARG00000070535 Shield 0.338667901040422 False NC
ENSDARG00000070535 75pc-epiboly 1.2950672212937735 False NC
ENSDARG00000070535 1-4-somites 2.5263256856680196 False NC
ENSDARG00000070535 14-19-somites 2.1152872190185454 False NC
ENSDARG00000070535 20-25-somites 0.9979378102605203 False NC
ENSDARG00000070535 Prim-5 0.3403500130263862 False NC
ENSDARG00000070535 Prim-15 0.0298325380636493 False NC
ENSDARG00000070535 Prim-25 0.05578408258069854 False NC
ENSDARG00000070535 Long-pec 0.028267328330197128 False NC
ENSDARG00000070535 Protruding-mouth 0.013992640945777197 False NC
ENSDARG00000070535 Day-4 0.04222944378931515 False NC
ENSDARG00000070535 Day-5 0.1433599814737616 False NC
ENSDARG00000070536 1-cell 0.010678168645487362 False NC
ENSDARG00000070536 2-cell 0.03552323283653515 False NC
ENSDARG00000070536 128-cell 0.044112526182700736 False NC
ENSDARG00000070536 1k-cell 0.05878324333255107 False NC
ENSDARG00000070536 Dome 0.052268052551153056 False NC
ENSDARG00000070536 50pc-epiboly 0.0026049383981187565 False NC
ENSDARG00000070536 Shield 0.007210648991932062 False NC
ENSDARG00000070536 75pc-epiboly 0.0 False NC
ENSDARG00000070536 1-4-somites 0.03405705770686981 False NC
ENSDARG00000070536 14-19-somites 0.03338038088835828 False NC
ENSDARG00000070536 20-25-somites 0.03922578882258175 False NC
ENSDARG00000070536 Prim-5 0.049565808215738284 False NC
ENSDARG00000070536 Prim-15 0.06574017745688103 False NC
ENSDARG00000070536 Prim-25 0.06146402093412475 False NC
ENSDARG00000070536 Long-pec 0.07583254427043269 False NC
ENSDARG00000070536 Protruding-mouth 0.088482311255337 False NC
ENSDARG00000070536 Day-4 0.13217003801367389 False NC
ENSDARG00000070536 Day-5 0.10988306272302059 False NC
ENSDARG00000070537 1-cell 0.00853315781988452 False NC
ENSDARG00000070537 2-cell 0.04055341619099511 False NC
ENSDARG00000070537 128-cell 0.11358746832164628 False NC
ENSDARG00000070537 1k-cell 0.14280392039970954 False NC
ENSDARG00000070537 Dome 0.17105212660721292 False NC
ENSDARG00000070537 50pc-epiboly 0.29975949742215746 False NC
ENSDARG00000070537 Shield 0.2689020655900899 False NC
ENSDARG00000070537 75pc-epiboly 0.11155028103281646 False NC
ENSDARG00000070537 1-4-somites 0.1049749923610213 False NC
ENSDARG00000070537 14-19-somites 1.5128530912387883 False NC
ENSDARG00000070537 20-25-somites 4.26699939245777 False NC
ENSDARG00000070537 Prim-5 6.241563446350804 False NC
ENSDARG00000070537 Prim-15 8.935418222967591 False NC
ENSDARG00000070537 Prim-25 12.48859259961678 False NC
ENSDARG00000070537 Long-pec 22.99748847514606 False NC
ENSDARG00000070537 Protruding-mouth 19.40831521988535 False NC
ENSDARG00000070537 Day-4 13.096875599967472 False NC
ENSDARG00000070537 Day-5 10.893312840349289 False NC
ENSDARG00000070538 1-cell 0.007020204792818903 False NC
ENSDARG00000070538 2-cell 0.015569484349787829 False NC
ENSDARG00000070538 128-cell 0.038668174667075415 False NC
ENSDARG00000070538 1k-cell 0.05565049637301017 False NC
ENSDARG00000070538 Dome 2.0595899366895454 False NC
ENSDARG00000070538 50pc-epiboly 1.2399067652377327 False NC
ENSDARG00000070538 Shield 0.5182984975585507 False NC
ENSDARG00000070538 75pc-epiboly 0.3081729796606647 False NC
ENSDARG00000070538 1-4-somites 2.7358827958717953 False NC
ENSDARG00000070538 14-19-somites 5.386038001882676 False NC
ENSDARG00000070538 20-25-somites 5.5488078225956965 False NC
ENSDARG00000070538 Prim-5 2.7761250213633994 False NC
ENSDARG00000070538 Prim-15 1.9317421524182834 False NC
ENSDARG00000070538 Prim-25 3.4083788987389623 False NC
ENSDARG00000070538 Long-pec 2.7491465898786123 False NC
ENSDARG00000070538 Protruding-mouth 2.324505363521522 False NC
ENSDARG00000070538 Day-4 2.0263268509646037 False NC
ENSDARG00000070538 Day-5 1.7123793091146482 False NC
ENSDARG00000070539 1-cell 0.0 False NC
ENSDARG00000070539 2-cell 0.0 False NC
ENSDARG00000070539 128-cell 0.0 False NC
ENSDARG00000070539 1k-cell 0.00465154360283665 False NC
ENSDARG00000070539 Dome 0.0 False NC
ENSDARG00000070539 50pc-epiboly 0.0 False NC
ENSDARG00000070539 Shield 0.0 False NC
ENSDARG00000070539 75pc-epiboly 0.0 False NC
ENSDARG00000070539 1-4-somites 0.05293651360959112 False NC
ENSDARG00000070539 14-19-somites 0.04716792951615843 False NC
ENSDARG00000070539 20-25-somites 0.14549783082289153 False NC
ENSDARG00000070539 Prim-5 0.21159042385917565 False NC
ENSDARG00000070539 Prim-15 0.4014624636568132 False NC
ENSDARG00000070539 Prim-25 0.4810808670656777 False NC
ENSDARG00000070539 Long-pec 1.0822622894247622 False NC
ENSDARG00000070539 Protruding-mouth 1.9625819630877448 False NC
ENSDARG00000070539 Day-4 1.5261124265057127 False NC
ENSDARG00000070539 Day-5 1.4793737218657876 False NC
ENSDARG00000070541 1-cell 0.0 False NC
ENSDARG00000070541 2-cell 0.0 False NC
ENSDARG00000070541 128-cell 0.01171827004597925 False NC
ENSDARG00000070541 1k-cell 0.0 False NC
ENSDARG00000070541 Dome 0.005950604778675333 False NC
ENSDARG00000070541 50pc-epiboly 0.00622789869895059 False NC
ENSDARG00000070541 Shield 0.0 False NC
ENSDARG00000070541 75pc-epiboly 0.0 False NC
ENSDARG00000070541 1-4-somites 0.01744795074637665 False NC
ENSDARG00000070541 14-19-somites 0.03420255775752966 False NC
ENSDARG00000070541 20-25-somites 0.07033589719911208 False NC
ENSDARG00000070541 Prim-5 0.08108042674855191 False NC
ENSDARG00000070541 Prim-15 0.10933698679485263 False NC
ENSDARG00000070541 Prim-25 0.05111250916261049 False NC
ENSDARG00000070541 Long-pec 0.09712542615917487 False NC
ENSDARG00000070541 Protruding-mouth 0.1410292777096559 False NC
ENSDARG00000070541 Day-4 0.1096301323988625 False NC
ENSDARG00000070541 Day-5 0.15324687674781418 False NC
ENSDARG00000070542 1-cell 0.16396155726619302 False NC
ENSDARG00000070542 2-cell 0.45836429466496964 False NC
ENSDARG00000070542 128-cell 0.6153618347780331 False NC
ENSDARG00000070542 1k-cell 0.48846978975694044 False NC
ENSDARG00000070542 Dome 0.18434323910514192 False NC
ENSDARG00000070542 50pc-epiboly 0.0847025130743131 False NC
ENSDARG00000070542 Shield 0.021709480835924486 False NC
ENSDARG00000070542 75pc-epiboly 0.03735770830655116 False NC
ENSDARG00000070542 1-4-somites 1.2699986680368225 False NC
ENSDARG00000070542 14-19-somites 3.2992737755461206 False NC
ENSDARG00000070542 20-25-somites 5.279031966703581 False NC
ENSDARG00000070542 Prim-5 4.990578421776133 False NC
ENSDARG00000070542 Prim-15 2.5248653849638574 False NC
ENSDARG00000070542 Prim-25 0.8448070198519251 False NC
ENSDARG00000070542 Long-pec 1.7319174626924625 False NC
ENSDARG00000070542 Protruding-mouth 2.106968819335297 False NC
ENSDARG00000070542 Day-4 1.310736966845282 False NC
ENSDARG00000070542 Day-5 1.064172170170615 False NC
ENSDARG00000070543 1-cell 0.2749386120351713 False NC
ENSDARG00000070543 2-cell 0.35498772394519384 False NC
ENSDARG00000070543 128-cell 2.1252925742686375 False NC
ENSDARG00000070543 1k-cell 1.6608704044181692 False NC
ENSDARG00000070543 Dome 2.031435897837866 False NC
ENSDARG00000070543 50pc-epiboly 0.36681446167988135 False NC
ENSDARG00000070543 Shield 0.08872145013171619 False NC
ENSDARG00000070543 75pc-epiboly 0.018848396178453984 False NC
ENSDARG00000070543 1-4-somites 0.0066515192516703485 False NC
ENSDARG00000070543 14-19-somites 0.0010865601290733211 False NC
ENSDARG00000070543 20-25-somites 0.0022344580800343905 False NC
ENSDARG00000070543 Prim-5 0.00951062571611761 False NC
ENSDARG00000070543 Prim-15 0.01042037949265497 False NC
ENSDARG00000070543 Prim-25 0.019485144338046816 False NC
ENSDARG00000070543 Long-pec 0.11107865639612675 False NC
ENSDARG00000070543 Protruding-mouth 0.8186680350529363 False NC
ENSDARG00000070543 Day-4 0.871512624455735 False NC
ENSDARG00000070543 Day-5 0.8707492333270167 False NC
ENSDARG00000070545 1-cell 137.88855638631745 False NC
ENSDARG00000070545 2-cell 121.42411976203081 False NC
ENSDARG00000070545 128-cell 161.59915880588855 False NC
ENSDARG00000070545 1k-cell 195.00172900638452 False NC
ENSDARG00000070545 Dome 263.576793671955 False NC
ENSDARG00000070545 50pc-epiboly 331.79669413447834 False NC
ENSDARG00000070545 Shield 426.477036193975 False NC
ENSDARG00000070545 75pc-epiboly 365.2412690998419 False NC
ENSDARG00000070545 1-4-somites 181.81927874440893 False NC
ENSDARG00000070545 14-19-somites 132.24858317868652 False NC
ENSDARG00000070545 20-25-somites 130.67645178973297 False NC
ENSDARG00000070545 Prim-5 118.4631134035632 False NC
ENSDARG00000070545 Prim-15 108.26841222183434 False NC
ENSDARG00000070545 Prim-25 96.39687911345192 False NC
ENSDARG00000070545 Long-pec 78.34630818854083 False NC
ENSDARG00000070545 Protruding-mouth 47.4954479204645 False NC
ENSDARG00000070545 Day-4 33.954141954585246 False NC
ENSDARG00000070545 Day-5 20.399804267578595 False NC
ENSDARG00000070546 1-cell 0.031552335967183355 False NC
ENSDARG00000070546 2-cell 0.04873405458649976 False NC
ENSDARG00000070546 128-cell 0.050689990061907185 False NC
ENSDARG00000070546 1k-cell 0.03126516978710296 False NC
ENSDARG00000070546 Dome 0.13973505407215076 False NC
ENSDARG00000070546 50pc-epiboly 5.668980338086778 False NC
ENSDARG00000070546 Shield 12.01678250997613 False NC
ENSDARG00000070546 75pc-epiboly 19.76037023327564 False NC
ENSDARG00000070546 1-4-somites 23.50866596033088 False NC
ENSDARG00000070546 14-19-somites 13.932032741754972 False NC
ENSDARG00000070546 20-25-somites 6.758776556882106 False NC
ENSDARG00000070546 Prim-5 1.1562575785005997 False NC
ENSDARG00000070546 Prim-15 0.1435776032834994 False NC
ENSDARG00000070546 Prim-25 0.08291195835624371 False NC
ENSDARG00000070546 Long-pec 0.0160052452645865 False NC
ENSDARG00000070546 Protruding-mouth 0.019806934672104707 False NC
ENSDARG00000070546 Day-4 0.051806593141838685 False NC
ENSDARG00000070546 Day-5 0.022547739348993456 False NC
ENSDARG00000070553 1-cell 3.9852977085484604 False NC
ENSDARG00000070553 2-cell 4.481697923698272 False NC
ENSDARG00000070553 128-cell 6.918282417800448 False NC
ENSDARG00000070553 1k-cell 7.289590385619905 False NC
ENSDARG00000070553 Dome 7.124401848288288 False NC
ENSDARG00000070553 50pc-epiboly 6.843584956879859 False NC
ENSDARG00000070553 Shield 5.648211561806025 False NC
ENSDARG00000070553 75pc-epiboly 4.470526805383092 False NC
ENSDARG00000070553 1-4-somites 7.721106784087416 False NC
ENSDARG00000070553 14-19-somites 7.3645574659332 False NC
ENSDARG00000070553 20-25-somites 6.702642430688313 False NC
ENSDARG00000070553 Prim-5 5.155081004289892 False NC
ENSDARG00000070553 Prim-15 3.874504137843753 False NC
ENSDARG00000070553 Prim-25 4.172990415095696 False NC
ENSDARG00000070553 Long-pec 2.565722938896561 False NC
ENSDARG00000070553 Protruding-mouth 1.905944344580225 False NC
ENSDARG00000070553 Day-4 1.8899243564156127 False NC
ENSDARG00000070553 Day-5 1.5991211208584137 False NC
ENSDARG00000070555 1-cell 0.0425257482161641 False NC
ENSDARG00000070555 2-cell 0.08488264826585641 False NC
ENSDARG00000070555 128-cell 0.2498530050941396 False NC
ENSDARG00000070555 1k-cell 0.4195142694409526 False NC
ENSDARG00000070555 Dome 0.07136819429304048 False NC
ENSDARG00000070555 50pc-epiboly 0.05809525635366819 False NC
ENSDARG00000070555 Shield 0.05743274032961204 False NC
ENSDARG00000070555 75pc-epiboly 0.20589655973112855 False NC
ENSDARG00000070555 1-4-somites 0.26351368939057246 False NC
ENSDARG00000070555 14-19-somites 0.38741693705000496 False NC
ENSDARG00000070555 20-25-somites 0.4608386437383837 False NC
ENSDARG00000070555 Prim-5 0.8145164162947441 False NC
ENSDARG00000070555 Prim-15 2.1536709795654305 False NC
ENSDARG00000070555 Prim-25 6.870871742501103 False NC
ENSDARG00000070555 Long-pec 6.3291135745357625 False NC
ENSDARG00000070555 Protruding-mouth 2.7037180957449385 False NC
ENSDARG00000070555 Day-4 2.7027306054087186 False NC
ENSDARG00000070555 Day-5 2.562442032097203 False NC
ENSDARG00000070558 1-cell 0.0 False NC
ENSDARG00000070558 2-cell 0.0 False NC
ENSDARG00000070558 128-cell 0.0450721671031665 False NC
ENSDARG00000070558 1k-cell 0.02882977761421283 False NC
ENSDARG00000070558 Dome 0.04577581023427298 False NC
ENSDARG00000070558 50pc-epiboly 0.03193928680135503 False NC
ENSDARG00000070558 Shield 0.0 False NC
ENSDARG00000070558 75pc-epiboly 0.0 False NC
ENSDARG00000070558 1-4-somites 0.03728351580541537 False NC
ENSDARG00000070558 14-19-somites 0.014617093104796886 False NC
ENSDARG00000070558 20-25-somites 0.007514835332326187 False NC
ENSDARG00000070558 Prim-5 0.04797860394157226 False NC
ENSDARG00000070558 Prim-15 0.06132941772453378 False NC
ENSDARG00000070558 Prim-25 0.08191452126323627 False NC
ENSDARG00000070558 Long-pec 0.05811167603039473 False NC
ENSDARG00000070558 Protruding-mouth 0.5260054667953635 False NC
ENSDARG00000070558 Day-4 1.719760759285289 False NC
ENSDARG00000070558 Day-5 1.6373218936740144 False NC
ENSDARG00000070560 1-cell 2.7234160401395444 False NC
ENSDARG00000070560 2-cell 3.2783943698072013 False NC
ENSDARG00000070560 128-cell 11.339980829798124 False NC
ENSDARG00000070560 1k-cell 12.40578766622182 False NC
ENSDARG00000070560 Dome 15.904781034237294 False NC
ENSDARG00000070560 50pc-epiboly 17.551237535354815 False NC
ENSDARG00000070560 Shield 15.530807970041375 False NC
ENSDARG00000070560 75pc-epiboly 8.617954087752153 False NC
ENSDARG00000070560 1-4-somites 6.896373902852505 False NC
ENSDARG00000070560 14-19-somites 8.029025744534547 False NC
ENSDARG00000070560 20-25-somites 10.303244275054823 False NC
ENSDARG00000070560 Prim-5 10.930640399104586 False NC
ENSDARG00000070560 Prim-15 9.44079236201635 False NC
ENSDARG00000070560 Prim-25 8.264970212057957 False NC
ENSDARG00000070560 Long-pec 4.983198067957711 False NC
ENSDARG00000070560 Protruding-mouth 5.474543332417005 False NC
ENSDARG00000070560 Day-4 5.994955245463337 False NC
ENSDARG00000070560 Day-5 7.399803471066254 False NC
ENSDARG00000070565 1-cell 0.014612230778035338 False NC
ENSDARG00000070565 2-cell 0.0138887827631566 False NC
ENSDARG00000070565 128-cell 0.09390034813159687 False NC
ENSDARG00000070565 1k-cell 0.08365783682695689 False NC
ENSDARG00000070565 Dome 1.0558408610583798 False NC
ENSDARG00000070565 50pc-epiboly 0.8341286954818165 False NC
ENSDARG00000070565 Shield 0.5196727378746826 False NC
ENSDARG00000070565 75pc-epiboly 0.3537395781846832 False NC
ENSDARG00000070565 1-4-somites 0.2862841392201537 False NC
ENSDARG00000070565 14-19-somites 0.35237635163349634 False NC
ENSDARG00000070565 20-25-somites 0.3153546969815453 False NC
ENSDARG00000070565 Prim-5 0.3070059478404177 False NC
ENSDARG00000070565 Prim-15 0.3050825626603083 False NC
ENSDARG00000070565 Prim-25 0.24135528586489258 False NC
ENSDARG00000070565 Long-pec 0.2371905144097744 False NC
ENSDARG00000070565 Protruding-mouth 0.6457656400389507 False NC
ENSDARG00000070565 Day-4 1.1811543676409952 False NC
ENSDARG00000070565 Day-5 1.3867113997443183 False NC
ENSDARG00000070567 1-cell 0.0781713530337801 False NC
ENSDARG00000070567 2-cell 0.03439866121973608 False NC
ENSDARG00000070567 128-cell 0.055815625928502276 False NC
ENSDARG00000070567 1k-cell 0.03952685990403017 False NC
ENSDARG00000070567 Dome 0.01889566344245285 False NC
ENSDARG00000070567 50pc-epiboly 0.05650339378265786 False NC
ENSDARG00000070567 Shield 0.026067547938555136 False NC
ENSDARG00000070567 75pc-epiboly 0.014017836543333445 False NC
ENSDARG00000070567 1-4-somites 0.009234092368939 False NC
ENSDARG00000070567 14-19-somites 0.0530107799284766 False NC
ENSDARG00000070567 20-25-somites 0.2246753840977596 False NC
ENSDARG00000070567 Prim-5 0.4385381396894174 False NC
ENSDARG00000070567 Prim-15 0.7160809108618749 False NC
ENSDARG00000070567 Prim-25 1.0926512398669672 False NC
ENSDARG00000070567 Long-pec 1.804955768802537 False NC
ENSDARG00000070567 Protruding-mouth 4.193289623853401 False NC
ENSDARG00000070567 Day-4 4.202325086265671 False NC
ENSDARG00000070567 Day-5 4.334917518016101 False NC
ENSDARG00000070568 1-cell 9.53047666632492 False NC
ENSDARG00000070568 2-cell 15.679995113292756 False NC
ENSDARG00000070568 128-cell 29.42961784440457 False NC
ENSDARG00000070568 1k-cell 27.212722780082306 False NC
ENSDARG00000070568 Dome 18.45820191034316 False NC
ENSDARG00000070568 50pc-epiboly 11.343756148336539 False NC
ENSDARG00000070568 Shield 12.63859741953109 False NC
ENSDARG00000070568 75pc-epiboly 11.580889575030861 False NC
ENSDARG00000070568 1-4-somites 9.753017746021563 False NC
ENSDARG00000070568 14-19-somites 8.020343719887574 False NC
ENSDARG00000070568 20-25-somites 7.688254609226021 False NC
ENSDARG00000070568 Prim-5 7.791397221280964 False NC
ENSDARG00000070568 Prim-15 6.297621558669686 False NC
ENSDARG00000070568 Prim-25 5.749324286837313 False NC
ENSDARG00000070568 Long-pec 2.649426292476586 False NC
ENSDARG00000070568 Protruding-mouth 1.5235742059265147 False NC
ENSDARG00000070568 Day-4 1.8399264048909179 False NC
ENSDARG00000070568 Day-5 1.274726302022235 False NC
ENSDARG00000070570 1-cell 13.098397253522739 False NC
ENSDARG00000070570 2-cell 18.297701385376996 False NC
ENSDARG00000070570 128-cell 31.39322615855155 False NC
ENSDARG00000070570 1k-cell 33.57771128345802 False NC
ENSDARG00000070570 Dome 23.613149384660833 False NC
ENSDARG00000070570 50pc-epiboly 13.905510019305638 False NC
ENSDARG00000070570 Shield 11.45522799413783 False NC
ENSDARG00000070570 75pc-epiboly 8.853787120493545 False NC
ENSDARG00000070570 1-4-somites 6.590096742664116 False NC
ENSDARG00000070570 14-19-somites 5.445508985844405 False NC
ENSDARG00000070570 20-25-somites 4.784211440028408 False NC
ENSDARG00000070570 Prim-5 4.4028663990290235 False NC
ENSDARG00000070570 Prim-15 3.4946804399643185 False NC
ENSDARG00000070570 Prim-25 3.2588222139218885 False NC
ENSDARG00000070570 Long-pec 3.0169865362651613 False NC
ENSDARG00000070570 Protruding-mouth 1.8126997875936197 False NC
ENSDARG00000070570 Day-4 1.3536599533870264 False NC
ENSDARG00000070570 Day-5 1.004936159924744 False NC
ENSDARG00000070571 1-cell 0.1604329728200052 False NC
ENSDARG00000070571 2-cell 0.09241816672919713 False NC
ENSDARG00000070571 128-cell 0.06694583919325856 False NC
ENSDARG00000070571 1k-cell 0.04710306067362791 False NC
ENSDARG00000070571 Dome 0.5665913555680547 False NC
ENSDARG00000070571 50pc-epiboly 2.8748354301970123 False NC
ENSDARG00000070571 Shield 3.5805464392674673 False NC
ENSDARG00000070571 75pc-epiboly 3.7190661643391794 False NC
ENSDARG00000070571 1-4-somites 2.4809043662890526 False NC
ENSDARG00000070571 14-19-somites 2.0495011095031033 False NC
ENSDARG00000070571 20-25-somites 2.192179450133552 False NC
ENSDARG00000070571 Prim-5 1.8860882297856967 False NC
ENSDARG00000070571 Prim-15 1.1920141897589853 False NC
ENSDARG00000070571 Prim-25 1.017143727130429 False NC
ENSDARG00000070571 Long-pec 1.1196089463016727 False NC
ENSDARG00000070571 Protruding-mouth 1.0644908162652418 False NC
ENSDARG00000070571 Day-4 1.3017443929802028 False NC
ENSDARG00000070571 Day-5 1.2729362207407555 False NC
ENSDARG00000070573 1-cell 4.754258521334899 False NC
ENSDARG00000070573 2-cell 7.837589201877799 False NC
ENSDARG00000070573 128-cell 15.295942302283994 False NC
ENSDARG00000070573 1k-cell 13.597434307663871 False NC
ENSDARG00000070573 Dome 13.190448425733923 False NC
ENSDARG00000070573 50pc-epiboly 16.671134798645127 False NC
ENSDARG00000070573 Shield 15.491026957477004 False NC
ENSDARG00000070573 75pc-epiboly 14.279007845371737 False NC
ENSDARG00000070573 1-4-somites 11.321181702580825 False NC
ENSDARG00000070573 14-19-somites 8.11991909338505 False NC
ENSDARG00000070573 20-25-somites 9.629709541317702 False NC
ENSDARG00000070573 Prim-5 10.123451548476872 False NC
ENSDARG00000070573 Prim-15 8.828787949065502 False NC
ENSDARG00000070573 Prim-25 7.622504868820853 False NC
ENSDARG00000070573 Long-pec 9.089622933567796 False NC
ENSDARG00000070573 Protruding-mouth 12.963529636896459 False NC
ENSDARG00000070573 Day-4 14.178356813941424 False NC
ENSDARG00000070573 Day-5 12.033126580566712 False NC
ENSDARG00000070575 1-cell 0.0 False NC
ENSDARG00000070575 2-cell 0.0 False NC
ENSDARG00000070575 128-cell 0.0 False NC
ENSDARG00000070575 1k-cell 0.0 False NC
ENSDARG00000070575 Dome 0.0 False NC
ENSDARG00000070575 50pc-epiboly 0.0 False NC
ENSDARG00000070575 Shield 0.0 False NC
ENSDARG00000070575 75pc-epiboly 0.0 False NC
ENSDARG00000070575 1-4-somites 0.14429266460657253 False NC
ENSDARG00000070575 14-19-somites 0.0928106325400057 False NC
ENSDARG00000070575 20-25-somites 0.07725308123301586 False NC
ENSDARG00000070575 Prim-5 0.18375001085197945 False NC
ENSDARG00000070575 Prim-15 0.25960574657425184 False NC
ENSDARG00000070575 Prim-25 0.5646939944499356 False NC
ENSDARG00000070575 Long-pec 0.7178749830616645 False NC
ENSDARG00000070575 Protruding-mouth 0.7554422880057535 False NC
ENSDARG00000070575 Day-4 1.0099584099631758 False NC
ENSDARG00000070575 Day-5 0.9108970942527618 False NC
ENSDARG00000070578 1-cell 0.0 False NC
ENSDARG00000070578 2-cell 0.0 False NC
ENSDARG00000070578 128-cell 0.0 False NC
ENSDARG00000070578 1k-cell 0.0 False NC
ENSDARG00000070578 Dome 0.004083288236860032 False NC
ENSDARG00000070578 50pc-epiboly 0.008547133087686556 False NC
ENSDARG00000070578 Shield 0.0 False NC
ENSDARG00000070578 75pc-epiboly 0.0 False NC
ENSDARG00000070578 1-4-somites 0.003990911551002209 False NC
ENSDARG00000070578 14-19-somites 0.027381315252647687 False NC
ENSDARG00000070578 20-25-somites 0.05630834361686664 False NC
ENSDARG00000070578 Prim-5 0.18403060760687576 False NC
ENSDARG00000070578 Prim-15 0.15943180623762102 False NC
ENSDARG00000070578 Prim-25 0.0920673069972712 False NC
ENSDARG00000070578 Long-pec 0.1510669726987324 False NC
ENSDARG00000070578 Protruding-mouth 0.19794659952026222 False NC
ENSDARG00000070578 Day-4 0.20355781468246786 False NC
ENSDARG00000070578 Day-5 0.12518758945596087 False NC
ENSDARG00000070579 1-cell 0.014873163470500253 False NC
ENSDARG00000070579 2-cell 0.009424531160713406 False NC
ENSDARG00000070579 128-cell 0.0 False NC
ENSDARG00000070579 1k-cell 0.1615699431026118 False NC
ENSDARG00000070579 Dome 0.07395751653496485 False NC
ENSDARG00000070579 50pc-epiboly 0.3241287635373481 False NC
ENSDARG00000070579 Shield 0.41066362830241643 False NC
ENSDARG00000070579 75pc-epiboly 0.3312518478572284 False NC
ENSDARG00000070579 1-4-somites 0.46984838795599976 False NC
ENSDARG00000070579 14-19-somites 0.7350496118069098 False NC
ENSDARG00000070579 20-25-somites 0.4279813744749544 False NC
ENSDARG00000070579 Prim-5 0.2858419165524155 False NC
ENSDARG00000070579 Prim-15 0.1804792449437355 False NC
ENSDARG00000070579 Prim-25 0.2878501353063979 False NC
ENSDARG00000070579 Long-pec 0.24142605930994895 False NC
ENSDARG00000070579 Protruding-mouth 0.28383286857231477 False NC
ENSDARG00000070579 Day-4 0.2955522424387401 False NC
ENSDARG00000070579 Day-5 0.20406854505703823 False NC
ENSDARG00000070581 1-cell 0.08685705892642233 False NC
ENSDARG00000070581 2-cell 0.1774970918938382 False NC
ENSDARG00000070581 128-cell 0.09568393016314677 False NC
ENSDARG00000070581 1k-cell 0.5010985787833502 False NC
ENSDARG00000070581 Dome 0.0971776977040432 False NC
ENSDARG00000070581 50pc-epiboly 0.09746835427508482 False NC
ENSDARG00000070581 Shield 0.08993304038801522 False NC
ENSDARG00000070581 75pc-epiboly 0.0630802644450005 False NC
ENSDARG00000070581 1-4-somites 0.027702277106817007 False NC
ENSDARG00000070581 14-19-somites 0.05042488822464848 False NC
ENSDARG00000070581 20-25-somites 0.043871524705479684 False NC
ENSDARG00000070581 Prim-5 0.02546350488519198 False NC
ENSDARG00000070581 Prim-15 0.09299752089115257 False NC
ENSDARG00000070581 Prim-25 0.09564321197774514 False NC
ENSDARG00000070581 Long-pec 0.13217739559986033 False NC
ENSDARG00000070581 Protruding-mouth 0.13085855275548058 False NC
ENSDARG00000070581 Day-4 0.21062819784972384 False NC
ENSDARG00000070581 Day-5 0.27310476917627213 False NC
ENSDARG00000070583 1-cell 0.5113305694948724 False NC
ENSDARG00000070583 2-cell 0.795937144508982 False NC
ENSDARG00000070583 128-cell 2.204196541842175 False NC
ENSDARG00000070583 1k-cell 2.304114852937625 False NC
ENSDARG00000070583 Dome 1.2091243170397021 False NC
ENSDARG00000070583 50pc-epiboly 0.2386312300339562 False NC
ENSDARG00000070583 Shield 0.13344397753102105 False NC
ENSDARG00000070583 75pc-epiboly 0.229630603584978 False NC
ENSDARG00000070583 1-4-somites 0.9454161300515243 False NC
ENSDARG00000070583 14-19-somites 0.9795821213224224 False NC
ENSDARG00000070583 20-25-somites 1.0412595953799917 False NC
ENSDARG00000070583 Prim-5 1.1876495859702825 False NC
ENSDARG00000070583 Prim-15 1.0473524421430662 False NC
ENSDARG00000070583 Prim-25 1.6468801272084395 False NC
ENSDARG00000070583 Long-pec 1.4434930829285033 False NC
ENSDARG00000070583 Protruding-mouth 2.9847143496141224 False NC
ENSDARG00000070583 Day-4 3.6690100161660473 False NC
ENSDARG00000070583 Day-5 3.7197063639207286 False NC
ENSDARG00000070584 1-cell 0.009597168856684936 False NC
ENSDARG00000070584 2-cell 0.00456100767283908 False NC
ENSDARG00000070584 128-cell 0.008810403034569583 False NC
ENSDARG00000070584 1k-cell 0.038039289907641924 False NC
ENSDARG00000070584 Dome 0.0313178125573987 False NC
ENSDARG00000070584 50pc-epiboly 0.037459657359613915 False NC
ENSDARG00000070584 Shield 0.025922728227785387 False NC
ENSDARG00000070584 75pc-epiboly 0.00929330644909884 False NC
ENSDARG00000070584 1-4-somites 0.0568458543452938 False NC
ENSDARG00000070584 14-19-somites 0.025715256388068597 False NC
ENSDARG00000070584 20-25-somites 0.17186706732264517 False NC
ENSDARG00000070584 Prim-5 0.25322040969163134 False NC
ENSDARG00000070584 Prim-15 0.28258042999178923 False NC
ENSDARG00000070584 Prim-25 0.1633233973334896 False NC
ENSDARG00000070584 Long-pec 0.4576166375233024 False NC
ENSDARG00000070584 Protruding-mouth 2.4291224681869212 False NC
ENSDARG00000070584 Day-4 5.474030752526819 False NC
ENSDARG00000070584 Day-5 4.959901383729255 False NC
ENSDARG00000070589 1-cell 0.475941231056008 False NC
ENSDARG00000070589 2-cell 0.9586094552039921 False NC
ENSDARG00000070589 128-cell 2.8400064475719704 False NC
ENSDARG00000070589 1k-cell 3.792838818779458 False NC
ENSDARG00000070589 Dome 1.3312352976293673 False NC
ENSDARG00000070589 50pc-epiboly 1.1057697689973494 False NC
ENSDARG00000070589 Shield 1.2549472367999308 False NC
ENSDARG00000070589 75pc-epiboly 2.0080857360786015 False NC
ENSDARG00000070589 1-4-somites 3.5832393543018 False NC
ENSDARG00000070589 14-19-somites 4.787311068979942 False NC
ENSDARG00000070589 20-25-somites 5.359523595248668 False NC
ENSDARG00000070589 Prim-5 4.5513231071396705 False NC
ENSDARG00000070589 Prim-15 4.634828340739963 False NC
ENSDARG00000070589 Prim-25 4.548882926418346 False NC
ENSDARG00000070589 Long-pec 3.563908494575437 False NC
ENSDARG00000070589 Protruding-mouth 4.768961280473178 False NC
ENSDARG00000070589 Day-4 3.194540460645365 False NC
ENSDARG00000070589 Day-5 2.332211943509008 False NC
ENSDARG00000070590 1-cell 0.0 False NC
ENSDARG00000070590 2-cell 0.0 False NC
ENSDARG00000070590 128-cell 0.0 False NC
ENSDARG00000070590 1k-cell 0.006521021127024332 False NC
ENSDARG00000070590 Dome 0.0 False NC
ENSDARG00000070590 50pc-epiboly 0.0 False NC
ENSDARG00000070590 Shield 0.0 False NC
ENSDARG00000070590 75pc-epiboly 0.0 False NC
ENSDARG00000070590 1-4-somites 0.0877050324184533 False NC
ENSDARG00000070590 14-19-somites 0.04628746149852346 False NC
ENSDARG00000070590 20-25-somites 0.027196546916990007 False NC
ENSDARG00000070590 Prim-5 0.028939475393329295 False NC
ENSDARG00000070590 Prim-15 0.09512317851152177 False NC
ENSDARG00000070590 Prim-25 0.2742186116574052 False NC
ENSDARG00000070590 Long-pec 0.25537512051452377 False NC
ENSDARG00000070590 Protruding-mouth 0.48334579724127524 False NC
ENSDARG00000070590 Day-4 0.5760096132862588 False NC
ENSDARG00000070590 Day-5 0.5671593933733389 False NC
ENSDARG00000070597 1-cell 0.0 False NC
ENSDARG00000070597 2-cell 0.0 False NC
ENSDARG00000070597 128-cell 0.0033726022958418533 False NC
ENSDARG00000070597 1k-cell 0.0 False NC
ENSDARG00000070597 Dome 0.006850507202671603 False NC
ENSDARG00000070597 50pc-epiboly 0.0 False NC
ENSDARG00000070597 Shield 0.0033077205205586267 False NC
ENSDARG00000070597 75pc-epiboly 0.0 False NC
ENSDARG00000070597 1-4-somites 0.0 False NC
ENSDARG00000070597 14-19-somites 0.0 False NC
ENSDARG00000070597 20-25-somites 0.0 False NC
ENSDARG00000070597 Prim-5 0.010770244268547646 False NC
ENSDARG00000070597 Prim-15 0.03540146648290331 False NC
ENSDARG00000070597 Prim-25 0.022065820945200695 False NC
ENSDARG00000070597 Long-pec 0.3428949827880435 False NC
ENSDARG00000070597 Protruding-mouth 1.3837240632816061 False NC
ENSDARG00000070597 Day-4 1.599889220611644 False NC
ENSDARG00000070597 Day-5 1.4407813639040712 False NC
ENSDARG00000070598 1-cell 0.0 False NC
ENSDARG00000070598 2-cell 0.003576395174249425 False NC
ENSDARG00000070598 128-cell 0.031088014579870416 False NC
ENSDARG00000070598 1k-cell 0.03314168530191457 False NC
ENSDARG00000070598 Dome 0.03858964318716947 False NC
ENSDARG00000070598 50pc-epiboly 0.09913391898048844 False NC
ENSDARG00000070598 Shield 0.2066540822418322 False NC
ENSDARG00000070598 75pc-epiboly 0.1238807645731762 False NC
ENSDARG00000070598 1-4-somites 0.06857568250754037 False NC
ENSDARG00000070598 14-19-somites 0.1613115792784942 False NC
ENSDARG00000070598 20-25-somites 0.3731955978202647 False NC
ENSDARG00000070598 Prim-5 0.2904803344478056 False NC
ENSDARG00000070598 Prim-15 0.2779797629541688 False NC
ENSDARG00000070598 Prim-25 0.19586531221703157 False NC
ENSDARG00000070598 Long-pec 0.1870487151994797 False NC
ENSDARG00000070598 Protruding-mouth 0.09070157190021697 False NC
ENSDARG00000070598 Day-4 0.08364127976083138 False NC
ENSDARG00000070598 Day-5 0.1204612429034125 False NC
ENSDARG00000070600 1-cell 2.8886079369299495 False NC
ENSDARG00000070600 2-cell 4.147211632851183 False NC
ENSDARG00000070600 128-cell 10.481214305182046 False NC
ENSDARG00000070600 1k-cell 12.101507786220505 False NC
ENSDARG00000070600 Dome 9.088438940169452 False NC
ENSDARG00000070600 50pc-epiboly 4.186007122559032 False NC
ENSDARG00000070600 Shield 4.077920289842503 False NC
ENSDARG00000070600 75pc-epiboly 4.305447122033131 False NC
ENSDARG00000070600 1-4-somites 4.114198846349582 False NC
ENSDARG00000070600 14-19-somites 4.157889299667202 False NC
ENSDARG00000070600 20-25-somites 4.968492545217918 False NC
ENSDARG00000070600 Prim-5 4.508685307443068 False NC
ENSDARG00000070600 Prim-15 3.3764725035192185 False NC
ENSDARG00000070600 Prim-25 2.8868520411934826 False NC
ENSDARG00000070600 Long-pec 2.9499809379420547 False NC
ENSDARG00000070600 Protruding-mouth 3.2251040893574783 False NC
ENSDARG00000070600 Day-4 3.033185502113023 False NC
ENSDARG00000070600 Day-5 2.760834822855201 False NC
ENSDARG00000070601 1-cell 1.7506264262685114 False NC
ENSDARG00000070601 2-cell 2.272359179860899 False NC
ENSDARG00000070601 128-cell 3.419537677792319 False NC
ENSDARG00000070601 1k-cell 6.208555531354415 False NC
ENSDARG00000070601 Dome 3.04150286750043 False NC
ENSDARG00000070601 50pc-epiboly 0.6998601162945726 False NC
ENSDARG00000070601 Shield 0.18053328587207682 False NC
ENSDARG00000070601 75pc-epiboly 0.2763099149598137 False NC
ENSDARG00000070601 1-4-somites 0.13352528973963243 False NC
ENSDARG00000070601 14-19-somites 0.6130333442512781 False NC
ENSDARG00000070601 20-25-somites 0.9277988661785654 False NC
ENSDARG00000070601 Prim-5 1.3113199787602337 False NC
ENSDARG00000070601 Prim-15 1.9404467838721888 False NC
ENSDARG00000070601 Prim-25 1.9454698800018615 False NC
ENSDARG00000070601 Long-pec 3.771164463480406 False NC
ENSDARG00000070601 Protruding-mouth 4.6398098164667285 False NC
ENSDARG00000070601 Day-4 5.750745327452096 False NC
ENSDARG00000070601 Day-5 5.890274794362413 False NC
ENSDARG00000070603 1-cell 4.557948285235843 False NC
ENSDARG00000070603 2-cell 6.100031959003555 False NC
ENSDARG00000070603 128-cell 4.987508414372195 False NC
ENSDARG00000070603 1k-cell 5.455062811976276 False NC
ENSDARG00000070603 Dome 5.090996612580115 False NC
ENSDARG00000070603 50pc-epiboly 3.803965293835514 False NC
ENSDARG00000070603 Shield 2.0044669405126685 False NC
ENSDARG00000070603 75pc-epiboly 1.6545590320955994 False NC
ENSDARG00000070603 1-4-somites 0.6971160615826928 False NC
ENSDARG00000070603 14-19-somites 0.372318119890893 False NC
ENSDARG00000070603 20-25-somites 0.4248959635454906 False NC
ENSDARG00000070603 Prim-5 0.2641132145870285 False NC
ENSDARG00000070603 Prim-15 0.333519688947292 False NC
ENSDARG00000070603 Prim-25 0.36685348355957315 False NC
ENSDARG00000070603 Long-pec 0.390378966851208 False NC
ENSDARG00000070603 Protruding-mouth 0.5659227570256171 False NC
ENSDARG00000070603 Day-4 0.8423990165915713 False NC
ENSDARG00000070603 Day-5 0.728035545280423 False NC
ENSDARG00000070604 1-cell 1.6145165595277249 False NC
ENSDARG00000070604 2-cell 1.7740996072030009 False NC
ENSDARG00000070604 128-cell 2.189615958090128 False NC
ENSDARG00000070604 1k-cell 2.0569606219940866 False NC
ENSDARG00000070604 Dome 0.7786028785607119 False NC
ENSDARG00000070604 50pc-epiboly 0.2087249848920063 False NC
ENSDARG00000070604 Shield 0.08706050075746996 False NC
ENSDARG00000070604 75pc-epiboly 0.05958505190319309 False NC
ENSDARG00000070604 1-4-somites 0.08811445310966995 False NC
ENSDARG00000070604 14-19-somites 0.06542705639632981 False NC
ENSDARG00000070604 20-25-somites 0.12378375575674871 False NC
ENSDARG00000070604 Prim-5 0.10021915950856122 False NC
ENSDARG00000070604 Prim-15 0.08470731595683008 False NC
ENSDARG00000070604 Prim-25 0.029332376630257995 False NC
ENSDARG00000070604 Long-pec 0.06539949539794572 False NC
ENSDARG00000070604 Protruding-mouth 0.06768999393068396 False NC
ENSDARG00000070604 Day-4 0.11250573264337711 False NC
ENSDARG00000070604 Day-5 0.09045782472185336 False NC
ENSDARG00000070605 1-cell 1.5154289714238474 False NC
ENSDARG00000070605 2-cell 1.3319184070390273 False NC
ENSDARG00000070605 128-cell 1.8976142131390248 False NC
ENSDARG00000070605 1k-cell 1.4129765598646116 False NC
ENSDARG00000070605 Dome 0.8572074306377248 False NC
ENSDARG00000070605 50pc-epiboly 0.23511587551568444 False NC
ENSDARG00000070605 Shield 0.06850704686625175 False NC
ENSDARG00000070605 75pc-epiboly 0.03683969766934776 False NC
ENSDARG00000070605 1-4-somites 0.011556065257795956 False NC
ENSDARG00000070605 14-19-somites 0.033979376303973186 False NC
ENSDARG00000070605 20-25-somites 0.029115389745961985 False NC
ENSDARG00000070605 Prim-5 0.01239251597185798 False NC
ENSDARG00000070605 Prim-15 0.0 False NC
ENSDARG00000070605 Prim-25 0.025389492724330987 False NC
ENSDARG00000070605 Long-pec 0.006432777001733279 False NC
ENSDARG00000070605 Protruding-mouth 0.03821155129401473 False NC
ENSDARG00000070605 Day-4 0.012813501704425153 False NC
ENSDARG00000070605 Day-5 0.021749556732560904 False NC
ENSDARG00000070606 1-cell 1.0776857819660073 False NC
ENSDARG00000070606 2-cell 1.3384576305728881 False NC
ENSDARG00000070606 128-cell 1.5113319301074974 False NC
ENSDARG00000070606 1k-cell 1.5693843821415305 False NC
ENSDARG00000070606 Dome 0.763635281634591 False NC
ENSDARG00000070606 50pc-epiboly 0.1342048854572384 False NC
ENSDARG00000070606 Shield 0.03141941446145628 False NC
ENSDARG00000070606 75pc-epiboly 0.09143612313002977 False NC
ENSDARG00000070606 1-4-somites 0.1309402588360244 False NC
ENSDARG00000070606 14-19-somites 0.13383884431181198 False NC
ENSDARG00000070606 20-25-somites 0.18474548968565302 False NC
ENSDARG00000070606 Prim-5 0.21062695815385232 False NC
ENSDARG00000070606 Prim-15 0.29231475836488896 False NC
ENSDARG00000070606 Prim-25 0.1664463272037505 False NC
ENSDARG00000070606 Long-pec 0.26864785157964743 False NC
ENSDARG00000070606 Protruding-mouth 0.3216349112880944 False NC
ENSDARG00000070606 Day-4 0.40652669732856445 False NC
ENSDARG00000070606 Day-5 0.30511789032968545 False NC
ENSDARG00000070607 1-cell 1.0006466346633343 False NC
ENSDARG00000070607 2-cell 0.7006359656481252 False NC
ENSDARG00000070607 128-cell 1.0461092380029484 False NC
ENSDARG00000070607 1k-cell 1.521223091588246 False NC
ENSDARG00000070607 Dome 1.0724009291790098 False NC
ENSDARG00000070607 50pc-epiboly 1.3412891055951544 False NC
ENSDARG00000070607 Shield 1.3850788000407181 False NC
ENSDARG00000070607 75pc-epiboly 2.362066460505035 False NC
ENSDARG00000070607 1-4-somites 2.9464737273249013 False NC
ENSDARG00000070607 14-19-somites 3.3045812526545504 False NC
ENSDARG00000070607 20-25-somites 3.424017848510418 False NC
ENSDARG00000070607 Prim-5 2.6238413500800277 False NC
ENSDARG00000070607 Prim-15 2.0779599520239094 False NC
ENSDARG00000070607 Prim-25 2.541676636630925 False NC
ENSDARG00000070607 Long-pec 1.8244274966024392 False NC
ENSDARG00000070607 Protruding-mouth 1.9743276653937287 False NC
ENSDARG00000070607 Day-4 1.6443367755287983 False NC
ENSDARG00000070607 Day-5 1.587926867629664 False NC
ENSDARG00000070611 1-cell 29.98567538474083 False NC
ENSDARG00000070611 2-cell 25.92508450625068 False NC
ENSDARG00000070611 128-cell 9.137459186919859 False NC
ENSDARG00000070611 1k-cell 8.15532170724631 False NC
ENSDARG00000070611 Dome 2.3380118130408247 False NC
ENSDARG00000070611 50pc-epiboly 1.609347748411949 False NC
ENSDARG00000070611 Shield 0.13894067734991672 False NC
ENSDARG00000070611 75pc-epiboly 0.06537598953646453 False NC
ENSDARG00000070611 1-4-somites 0.035155672471607544 False NC
ENSDARG00000070611 14-19-somites 0.017228583684313948 False NC
ENSDARG00000070611 20-25-somites 0.008857436185744264 False NC
ENSDARG00000070611 Prim-5 0.03770030913523047 False NC
ENSDARG00000070611 Prim-15 0.0 False NC
ENSDARG00000070611 Prim-25 0.03861974947894514 False NC
ENSDARG00000070611 Long-pec 0.0 False NC
ENSDARG00000070611 Protruding-mouth 0.01937442592492227 False NC
ENSDARG00000070611 Day-4 0.009745256259072728 False NC
ENSDARG00000070611 Day-5 0.0 False NC
ENSDARG00000070617 1-cell 0.4136347354363449 False NC
ENSDARG00000070617 2-cell 1.0796182520184803 False NC
ENSDARG00000070617 128-cell 1.5008194155763 False NC
ENSDARG00000070617 1k-cell 1.6192400433658392 False NC
ENSDARG00000070617 Dome 0.9304655120817877 False NC
ENSDARG00000070617 50pc-epiboly 0.5573864134569242 False NC
ENSDARG00000070617 Shield 0.8394234799436585 False NC
ENSDARG00000070617 75pc-epiboly 0.8455809997984949 False NC
ENSDARG00000070617 1-4-somites 0.8615515138818957 False NC
ENSDARG00000070617 14-19-somites 1.0203570482360327 False NC
ENSDARG00000070617 20-25-somites 1.0370980517754214 False NC
ENSDARG00000070617 Prim-5 0.7635108636816925 False NC
ENSDARG00000070617 Prim-15 0.6045624309959472 False NC
ENSDARG00000070617 Prim-25 0.6966885381087747 False NC
ENSDARG00000070617 Long-pec 0.8059769739012881 False NC
ENSDARG00000070617 Protruding-mouth 0.751773543786131 False NC
ENSDARG00000070617 Day-4 0.7960820822445223 False NC
ENSDARG00000070617 Day-5 1.020955543738816 False NC
ENSDARG00000070618 1-cell 29.49896151238415 False NC
ENSDARG00000070618 2-cell 24.800573754383787 False NC
ENSDARG00000070618 128-cell 34.335424099353574 False NC
ENSDARG00000070618 1k-cell 26.988222928867536 False NC
ENSDARG00000070618 Dome 23.34587405687338 False NC
ENSDARG00000070618 50pc-epiboly 5.4803049846186065 False NC
ENSDARG00000070618 Shield 1.594355243034617 False NC
ENSDARG00000070618 75pc-epiboly 0.2942085448690232 False NC
ENSDARG00000070618 1-4-somites 0.07271242324467111 False NC
ENSDARG00000070618 14-19-somites 0.07674983746300774 False NC
ENSDARG00000070618 20-25-somites 0.04227651144320891 False NC
ENSDARG00000070618 Prim-5 0.08397360605644308 False NC
ENSDARG00000070618 Prim-15 0.039431242572877175 False NC
ENSDARG00000070618 Prim-25 0.009216596352160418 False NC
ENSDARG00000070618 Long-pec 0.015567675886547571 False NC
ENSDARG00000070618 Protruding-mouth 0.036989626440159545 False NC
ENSDARG00000070618 Day-4 0.012403752932984792 False NC
ENSDARG00000070618 Day-5 0.010527025880031451 False NC
ENSDARG00000070620 1-cell 0.8059134452438668 False NC
ENSDARG00000070620 2-cell 0.7713323991000001 False NC
ENSDARG00000070620 128-cell 0.6182505282789758 False NC
ENSDARG00000070620 1k-cell 0.5488174008273179 False NC
ENSDARG00000070620 Dome 0.45048948516690135 False NC
ENSDARG00000070620 50pc-epiboly 0.1510926784429352 False NC
ENSDARG00000070620 Shield 0.06550667824299979 False NC
ENSDARG00000070620 75pc-epiboly 0.10116255832280378 False NC
ENSDARG00000070620 1-4-somites 0.07649965446035552 False NC
ENSDARG00000070620 14-19-somites 0.07497968925246783 False NC
ENSDARG00000070620 20-25-somites 0.06339007965713114 False NC
ENSDARG00000070620 Prim-5 0.07474468536614029 False NC
ENSDARG00000070620 Prim-15 0.1258378981388922 False NC
ENSDARG00000070620 Prim-25 0.20916018868270556 False NC
ENSDARG00000070620 Long-pec 0.21765232288801895 False NC
ENSDARG00000070620 Protruding-mouth 0.4422037199106089 False NC
ENSDARG00000070620 Day-4 0.38453420089795404 False NC
ENSDARG00000070620 Day-5 0.3775455811598417 False NC
ENSDARG00000070621 1-cell 0.8392207624881498 False NC
ENSDARG00000070621 2-cell 0.9359956213977286 False NC
ENSDARG00000070621 128-cell 0.9441013473299776 False NC
ENSDARG00000070621 1k-cell 1.0083675727155252 False NC
ENSDARG00000070621 Dome 1.1442762339893409 False NC
ENSDARG00000070621 50pc-epiboly 1.1928650952019333 False NC
ENSDARG00000070621 Shield 0.8342184678358142 False NC
ENSDARG00000070621 75pc-epiboly 0.5331545263013427 False NC
ENSDARG00000070621 1-4-somites 0.7360149906423183 False NC
ENSDARG00000070621 14-19-somites 0.7647179676589135 False NC
ENSDARG00000070621 20-25-somites 0.7729377433077464 False NC
ENSDARG00000070621 Prim-5 0.8983201429621991 False NC
ENSDARG00000070621 Prim-15 1.0361896941602198 False NC
ENSDARG00000070621 Prim-25 1.434973727402309 False NC
ENSDARG00000070621 Long-pec 1.61914903885 False NC
ENSDARG00000070621 Protruding-mouth 1.1888462090792244 False NC
ENSDARG00000070621 Day-4 1.2253785561330137 False NC
ENSDARG00000070621 Day-5 1.52252326034443 False NC
ENSDARG00000070623 1-cell 13.911933294462703 False NC
ENSDARG00000070623 2-cell 22.107465339824834 False NC
ENSDARG00000070623 128-cell 11.28904744621254 False NC
ENSDARG00000070623 1k-cell 13.33857071142267 False NC
ENSDARG00000070623 Dome 13.154196156646332 False NC
ENSDARG00000070623 50pc-epiboly 11.242012283426345 False NC
ENSDARG00000070623 Shield 5.890085678813979 False NC
ENSDARG00000070623 75pc-epiboly 6.174418356647612 False NC
ENSDARG00000070623 1-4-somites 7.404575742180695 False NC
ENSDARG00000070623 14-19-somites 7.913861593089766 False NC
ENSDARG00000070623 20-25-somites 7.680942211842319 False NC
ENSDARG00000070623 Prim-5 6.342311459786399 False NC
ENSDARG00000070623 Prim-15 6.827082985047968 False NC
ENSDARG00000070623 Prim-25 7.875137729967588 False NC
ENSDARG00000070623 Long-pec 7.004463290214879 False NC
ENSDARG00000070623 Protruding-mouth 5.541421190742183 False NC
ENSDARG00000070623 Day-4 4.25679541110351 False NC
ENSDARG00000070623 Day-5 3.4795815476747363 False NC
ENSDARG00000070624 1-cell 0.004654914235877125 False NC
ENSDARG00000070624 2-cell 0.013273351670657445 False NC
ENSDARG00000070624 128-cell 0.004273309256288242 False NC
ENSDARG00000070624 1k-cell 0.004100043223578173 False NC
ENSDARG00000070624 Dome 0.008680043856798273 False NC
ENSDARG00000070624 50pc-epiboly 0.004542263841510071 False NC
ENSDARG00000070624 Shield 0.008382199546709048 False NC
ENSDARG00000070624 75pc-epiboly 0.009015063741041988 False NC
ENSDARG00000070624 1-4-somites 0.008483674255124456 False NC
ENSDARG00000070624 14-19-somites 0.008315112844046135 False NC
ENSDARG00000070624 20-25-somites 0.02137453163386191 False NC
ENSDARG00000070624 Prim-5 0.018195478540716025 False NC
ENSDARG00000070624 Prim-15 0.00996799774821336 False NC
ENSDARG00000070624 Prim-25 0.01863923238325137 False NC
ENSDARG00000070624 Long-pec 0.04250255175875749 False NC
ENSDARG00000070624 Protruding-mouth 0.4862400834523009 False NC
ENSDARG00000070624 Day-4 0.48915350937755236 False NC
ENSDARG00000070624 Day-5 0.5588463948468194 False NC
ENSDARG00000070625 1-cell 0.17293499102358004 False NC
ENSDARG00000070625 2-cell 0.278373665285227 False NC
ENSDARG00000070625 128-cell 0.5735771534238627 False NC
ENSDARG00000070625 1k-cell 0.5650615723632495 False NC
ENSDARG00000070625 Dome 0.45250217867033393 False NC
ENSDARG00000070625 50pc-epiboly 0.29939500096354504 False NC
ENSDARG00000070625 Shield 0.1506810898062875 False NC
ENSDARG00000070625 75pc-epiboly 0.05401921940272738 False NC
ENSDARG00000070625 1-4-somites 0.16267224692997878 False NC
ENSDARG00000070625 14-19-somites 0.1046325825047355 False NC
ENSDARG00000070625 20-25-somites 0.2228565268090274 False NC
ENSDARG00000070625 Prim-5 0.2398643278026217 False NC
ENSDARG00000070625 Prim-15 0.4061592480398669 False NC
ENSDARG00000070625 Prim-25 0.6059088108509566 False NC
ENSDARG00000070625 Long-pec 0.6310399593540994 False NC
ENSDARG00000070625 Protruding-mouth 1.2522886474852615 False NC
ENSDARG00000070625 Day-4 1.4288916427054172 False NC
ENSDARG00000070625 Day-5 1.4287645659903851 False NC
ENSDARG00000070626 1-cell 0.2988518851299053 False NC
ENSDARG00000070626 2-cell 0.36859621733177333 False NC
ENSDARG00000070626 128-cell 0.4833826616861335 False NC
ENSDARG00000070626 1k-cell 0.4606497075314442 False NC
ENSDARG00000070626 Dome 0.24546448966204354 False NC
ENSDARG00000070626 50pc-epiboly 0.03818827769727231 False NC
ENSDARG00000070626 Shield 0.01921959712998276 False NC
ENSDARG00000070626 75pc-epiboly 0.027560927135084883 False NC
ENSDARG00000070626 1-4-somites 0.19776473601133368 False NC
ENSDARG00000070626 14-19-somites 0.263743201673509 False NC
ENSDARG00000070626 20-25-somites 0.20584114171154339 False NC
ENSDARG00000070626 Prim-5 0.23989301970786125 False NC
ENSDARG00000070626 Prim-15 0.2971238871126481 False NC
ENSDARG00000070626 Prim-25 0.5092946322018602 False NC
ENSDARG00000070626 Long-pec 0.7940725917196796 False NC
ENSDARG00000070626 Protruding-mouth 2.8372849227956425 False NC
ENSDARG00000070626 Day-4 2.5343464366557877 False NC
ENSDARG00000070626 Day-5 2.611579268916068 False NC
ENSDARG00000070627 1-cell 0.0 False NC
ENSDARG00000070627 2-cell 0.0 False NC
ENSDARG00000070627 128-cell 0.0 False NC
ENSDARG00000070627 1k-cell 0.0 False NC
ENSDARG00000070627 Dome 0.0 False NC
ENSDARG00000070627 50pc-epiboly 0.0 False NC
ENSDARG00000070627 Shield 0.0 False NC
ENSDARG00000070627 75pc-epiboly 0.0 False NC
ENSDARG00000070627 1-4-somites 0.0 False NC
ENSDARG00000070627 14-19-somites 0.0 False NC
ENSDARG00000070627 20-25-somites 0.0 False NC
ENSDARG00000070627 Prim-5 0.0 False NC
ENSDARG00000070627 Prim-15 0.0 False NC
ENSDARG00000070627 Prim-25 0.0 False NC
ENSDARG00000070627 Long-pec 0.0 False NC
ENSDARG00000070627 Protruding-mouth 0.004234215644112623 False NC
ENSDARG00000070627 Day-4 0.004259585978748709 False NC
ENSDARG00000070627 Day-5 0.004820129528944264 False NC
ENSDARG00000070644 1-cell 1.143434118067891 False NC
ENSDARG00000070644 2-cell 1.3409362558146898 False NC
ENSDARG00000070644 128-cell 1.506578918911399 False NC
ENSDARG00000070644 1k-cell 2.02876212840757 False NC
ENSDARG00000070644 Dome 0.9932220553917874 False NC
ENSDARG00000070644 50pc-epiboly 0.32509631208522083 False NC
ENSDARG00000070644 Shield 0.2073818258222831 False NC
ENSDARG00000070644 75pc-epiboly 0.2270222003994145 False NC
ENSDARG00000070644 1-4-somites 0.5472194330382129 False NC
ENSDARG00000070644 14-19-somites 0.7347216110876742 False NC
ENSDARG00000070644 20-25-somites 0.8687785820705141 False NC
ENSDARG00000070644 Prim-5 0.9365135787007954 False NC
ENSDARG00000070644 Prim-15 1.153808924537903 False NC
ENSDARG00000070644 Prim-25 1.1940450057154284 False NC
ENSDARG00000070644 Long-pec 1.2852211947462961 False NC
ENSDARG00000070644 Protruding-mouth 1.6607265853930997 False NC
ENSDARG00000070644 Day-4 1.6540535792780013 False NC
ENSDARG00000070644 Day-5 1.7541496992392656 False NC
ENSDARG00000070651 1-cell 0.08176426277116036 False NC
ENSDARG00000070651 2-cell 0.19371036354943247 False NC
ENSDARG00000070651 128-cell 0.849201138958404 False NC
ENSDARG00000070651 1k-cell 0.8351923212688857 False NC
ENSDARG00000070651 Dome 2.634025396591441 False NC
ENSDARG00000070651 50pc-epiboly 1.6469164821020528 False NC
ENSDARG00000070651 Shield 1.445975477848776 False NC
ENSDARG00000070651 75pc-epiboly 1.2821699172355596 False NC
ENSDARG00000070651 1-4-somites 0.8084728474414481 False NC
ENSDARG00000070651 14-19-somites 0.8196586588749526 False NC
ENSDARG00000070651 20-25-somites 0.7329618825705274 False NC
ENSDARG00000070651 Prim-5 0.7429653778864347 False NC
ENSDARG00000070651 Prim-15 0.7905154258169048 False NC
ENSDARG00000070651 Prim-25 0.6389204064307525 False NC
ENSDARG00000070651 Long-pec 0.9644661548843603 False NC
ENSDARG00000070651 Protruding-mouth 1.8900740980880297 False NC
ENSDARG00000070651 Day-4 1.5734014554444116 False NC
ENSDARG00000070651 Day-5 1.116272383217987 False NC
ENSDARG00000070654 1-cell 3.827157686475119 False NC
ENSDARG00000070654 2-cell 4.450951958685591 False NC
ENSDARG00000070654 128-cell 6.137813881967043 False NC
ENSDARG00000070654 1k-cell 5.094408655207745 False NC
ENSDARG00000070654 Dome 4.3783859447628 False NC
ENSDARG00000070654 50pc-epiboly 1.0096847918005152 False NC
ENSDARG00000070654 Shield 0.3881773723529297 False NC
ENSDARG00000070654 75pc-epiboly 0.49777074431926593 False NC
ENSDARG00000070654 1-4-somites 1.2420946029201734 False NC
ENSDARG00000070654 14-19-somites 0.8886244741610735 False NC
ENSDARG00000070654 20-25-somites 0.9563461517205212 False NC
ENSDARG00000070654 Prim-5 1.163474322687231 False NC
ENSDARG00000070654 Prim-15 1.0652659709588082 False NC
ENSDARG00000070654 Prim-25 1.1852094661444788 False NC
ENSDARG00000070654 Long-pec 1.500604408464057 False NC
ENSDARG00000070654 Protruding-mouth 2.058565816683273 False NC
ENSDARG00000070654 Day-4 2.151323524645777 False NC
ENSDARG00000070654 Day-5 2.0514421922324715 False NC
ENSDARG00000070656 1-cell 132.26666584038074 False NC
ENSDARG00000070656 2-cell 109.31151041761552 False NC
ENSDARG00000070656 128-cell 56.29012869328794 False NC
ENSDARG00000070656 1k-cell 44.46592783414355 False NC
ENSDARG00000070656 Dome 25.456436691392923 False NC
ENSDARG00000070656 50pc-epiboly 26.40314375578682 False NC
ENSDARG00000070656 Shield 40.32485028949605 False NC
ENSDARG00000070656 75pc-epiboly 27.926875000934068 False NC
ENSDARG00000070656 1-4-somites 13.546344075967585 False NC
ENSDARG00000070656 14-19-somites 14.247605473536742 False NC
ENSDARG00000070656 20-25-somites 14.12371551625527 False NC
ENSDARG00000070656 Prim-5 13.091939427390134 False NC
ENSDARG00000070656 Prim-15 13.395123617294995 False NC
ENSDARG00000070656 Prim-25 12.564777400433076 False NC
ENSDARG00000070656 Long-pec 9.929717340749196 False NC
ENSDARG00000070656 Protruding-mouth 4.392510929315448 False NC
ENSDARG00000070656 Day-4 3.885997869538875 False NC
ENSDARG00000070656 Day-5 2.333833429395659 False NC
ENSDARG00000070657 1-cell 33.6262649425494 False NC
ENSDARG00000070657 2-cell 45.782342479726495 False NC
ENSDARG00000070657 128-cell 43.20282786497748 False NC
ENSDARG00000070657 1k-cell 37.6764536039075 False NC
ENSDARG00000070657 Dome 32.48517541668108 False NC
ENSDARG00000070657 50pc-epiboly 21.793956614020765 False NC
ENSDARG00000070657 Shield 22.657461499093188 False NC
ENSDARG00000070657 75pc-epiboly 27.668675343011227 False NC
ENSDARG00000070657 1-4-somites 75.43411235020282 False NC
ENSDARG00000070657 14-19-somites 101.19151198369516 False NC
ENSDARG00000070657 20-25-somites 101.05478469102917 False NC
ENSDARG00000070657 Prim-5 79.85208227160328 False NC
ENSDARG00000070657 Prim-15 63.758444571224324 False NC
ENSDARG00000070657 Prim-25 68.79979637175813 False NC
ENSDARG00000070657 Long-pec 33.871869774126594 False NC
ENSDARG00000070657 Protruding-mouth 29.890218502772587 False NC
ENSDARG00000070657 Day-4 26.03120367735977 False NC
ENSDARG00000070657 Day-5 22.733584754473817 False NC
ENSDARG00000070658 1-cell 0.010224077300194824 False NC
ENSDARG00000070658 2-cell 0.06478590469091898 False NC
ENSDARG00000070658 128-cell 0.2596770697124564 False NC
ENSDARG00000070658 1k-cell 0.2731624588720626 False NC
ENSDARG00000070658 Dome 0.803902965790407 False NC
ENSDARG00000070658 50pc-epiboly 2.1050734456373132 False NC
ENSDARG00000070658 Shield 2.4486238596925203 False NC
ENSDARG00000070658 75pc-epiboly 2.3331862359515263 False NC
ENSDARG00000070658 1-4-somites 1.6397555044275625 False NC
ENSDARG00000070658 14-19-somites 1.2662593588372926 False NC
ENSDARG00000070658 20-25-somites 1.039096476902972 False NC
ENSDARG00000070658 Prim-5 0.899204435993956 False NC
ENSDARG00000070658 Prim-15 0.806420194856007 False NC
ENSDARG00000070658 Prim-25 0.8972530967829716 False NC
ENSDARG00000070658 Long-pec 0.62926716262637 False NC
ENSDARG00000070658 Protruding-mouth 0.4826448944900738 False NC
ENSDARG00000070658 Day-4 0.5337461045357106 False NC
ENSDARG00000070658 Day-5 0.5533280477400251 False NC
ENSDARG00000070661 1-cell 0.003277279415647048 False NC
ENSDARG00000070661 2-cell 0.0 False NC
ENSDARG00000070661 128-cell 0.0 False NC
ENSDARG00000070661 1k-cell 0.0 False NC
ENSDARG00000070661 Dome 0.0 False NC
ENSDARG00000070661 50pc-epiboly 0.0031979682189383725 False NC
ENSDARG00000070661 Shield 0.0 False NC
ENSDARG00000070661 75pc-epiboly 0.0031735152714039037 False NC
ENSDARG00000070661 1-4-somites 0.0 False NC
ENSDARG00000070661 14-19-somites 0.0 False NC
ENSDARG00000070661 20-25-somites 0.0030097359045994426 False NC
ENSDARG00000070661 Prim-5 0.006405238019181232 False NC
ENSDARG00000070661 Prim-15 0.0 False NC
ENSDARG00000070661 Prim-25 0.0 False NC
ENSDARG00000070661 Long-pec 0.0 False NC
ENSDARG00000070661 Protruding-mouth 0.003291692094327014 False NC
ENSDARG00000070661 Day-4 0.0 False NC
ENSDARG00000070661 Day-5 0.0 False NC
ENSDARG00000070666 1-cell 0.0 False NC
ENSDARG00000070666 2-cell 0.0 False NC
ENSDARG00000070666 128-cell 0.0 False NC
ENSDARG00000070666 1k-cell 0.0 False NC
ENSDARG00000070666 Dome 0.0 False NC
ENSDARG00000070666 50pc-epiboly 0.0 False NC
ENSDARG00000070666 Shield 0.0 False NC
ENSDARG00000070666 75pc-epiboly 0.0 False NC
ENSDARG00000070666 1-4-somites 0.0 False NC
ENSDARG00000070666 14-19-somites 0.0 False NC
ENSDARG00000070666 20-25-somites 0.0 False NC
ENSDARG00000070666 Prim-5 0.0 False NC
ENSDARG00000070666 Prim-15 0.0 False NC
ENSDARG00000070666 Prim-25 0.0 False NC
ENSDARG00000070666 Long-pec 0.0 False NC
ENSDARG00000070666 Protruding-mouth 0.37084123542824027 False NC
ENSDARG00000070666 Day-4 0.5595948315604845 False NC
ENSDARG00000070666 Day-5 0.6716130392877002 False NC
ENSDARG00000070668 1-cell 0.011550827301507872 False NC
ENSDARG00000070668 2-cell 0.014638598177314135 False NC
ENSDARG00000070668 128-cell 0.042415610448745096 False NC
ENSDARG00000070668 1k-cell 0.0678263713063452 False NC
ENSDARG00000070668 Dome 0.007179630134152111 False NC
ENSDARG00000070668 50pc-epiboly 0.011271293633464812 False NC
ENSDARG00000070668 Shield 0.013866541102530073 False NC
ENSDARG00000070668 75pc-epiboly 0.0 False NC
ENSDARG00000070668 1-4-somites 0.0 False NC
ENSDARG00000070668 14-19-somites 0.0034388901559081328 False NC
ENSDARG00000070668 20-25-somites 0.003535955208375372 False NC
ENSDARG00000070668 Prim-5 0.0037625618081966023 False NC
ENSDARG00000070668 Prim-15 0.0 False NC
ENSDARG00000070668 Prim-25 0.0038543236849962583 False NC
ENSDARG00000070668 Long-pec 0.0 False NC
ENSDARG00000070668 Protruding-mouth 0.003867208344598155 False NC
ENSDARG00000070668 Day-4 0.007780759331166537 False NC
ENSDARG00000070668 Day-5 0.03081636055453816 False NC
ENSDARG00000070669 1-cell 0.009625689417923227 False NC
ENSDARG00000070669 2-cell 0.016468422949478402 False NC
ENSDARG00000070669 128-cell 0.008836585510155228 False NC
ENSDARG00000070669 1k-cell 0.028826207805196707 False NC
ENSDARG00000070669 Dome 0.12025880474704786 False NC
ENSDARG00000070669 50pc-epiboly 0.29681073234790667 False NC
ENSDARG00000070669 Shield 0.48879557386418504 False NC
ENSDARG00000070669 75pc-epiboly 0.3560592968648047 False NC
ENSDARG00000070669 1-4-somites 0.12104677865502611 False NC
ENSDARG00000070669 14-19-somites 0.10488614975519805 False NC
ENSDARG00000070669 20-25-somites 0.1131505666680119 False NC
ENSDARG00000070669 Prim-5 0.12792710147868447 False NC
ENSDARG00000070669 Prim-15 0.13398045512240714 False NC
ENSDARG00000070669 Prim-25 0.12141119607738213 False NC
ENSDARG00000070669 Long-pec 0.2265586463790242 False NC
ENSDARG00000070669 Protruding-mouth 0.28810702167256264 False NC
ENSDARG00000070669 Day-4 0.3929283462239101 False NC
ENSDARG00000070669 Day-5 0.4512395652628802 False NC
ENSDARG00000070670 1-cell 10.550030621741513 False NC
ENSDARG00000070670 2-cell 6.739813365202073 False NC
ENSDARG00000070670 128-cell 5.999833441041686 False NC
ENSDARG00000070670 1k-cell 5.9118784440438485 False NC
ENSDARG00000070670 Dome 4.019191253315691 False NC
ENSDARG00000070670 50pc-epiboly 1.4094828846037162 False NC
ENSDARG00000070670 Shield 0.4999383301072896 False NC
ENSDARG00000070670 75pc-epiboly 0.20344806010189348 False NC
ENSDARG00000070670 1-4-somites 2.160716495132373 False NC
ENSDARG00000070670 14-19-somites 5.012985695110361 False NC
ENSDARG00000070670 20-25-somites 12.259119163511457 False NC
ENSDARG00000070670 Prim-5 13.675368650817347 False NC
ENSDARG00000070670 Prim-15 4.780261082293535 False NC
ENSDARG00000070670 Prim-25 3.6731072251772594 False NC
ENSDARG00000070670 Long-pec 3.410414963945945 False NC
ENSDARG00000070670 Protruding-mouth 4.359909725115557 False NC
ENSDARG00000070670 Day-4 3.8666843994733933 False NC
ENSDARG00000070670 Day-5 3.247324985757494 False NC
ENSDARG00000070672 1-cell 0.004904546860514068 False NC
ENSDARG00000070672 2-cell 0.0 False NC
ENSDARG00000070672 128-cell 0.0 False NC
ENSDARG00000070672 1k-cell 0.0 False NC
ENSDARG00000070672 Dome 0.0 False NC
ENSDARG00000070672 50pc-epiboly 0.0 False NC
ENSDARG00000070672 Shield 0.0 False NC
ENSDARG00000070672 75pc-epiboly 0.004749260709003192 False NC
ENSDARG00000070672 1-4-somites 0.004469317352068719 False NC
ENSDARG00000070672 14-19-somites 0.004380516861059004 False NC
ENSDARG00000070672 20-25-somites 0.0045041599783658525 False NC
ENSDARG00000070672 Prim-5 0.0 False NC
ENSDARG00000070672 Prim-15 0.005251279570825334 False NC
ENSDARG00000070672 Prim-25 0.0049097031671971264 False NC
ENSDARG00000070672 Long-pec 0.0 False NC
ENSDARG00000070672 Protruding-mouth 0.009852231732168676 False NC
ENSDARG00000070672 Day-4 0.014866895668415054 False NC
ENSDARG00000070672 Day-5 0.039254405021837566 False NC
ENSDARG00000070673 1-cell 0.3245190683607696 False NC
ENSDARG00000070673 2-cell 0.5608221958253746 False NC
ENSDARG00000070673 128-cell 1.679159166588556 False NC
ENSDARG00000070673 1k-cell 1.422683878708961 False NC
ENSDARG00000070673 Dome 0.7082800492447203 False NC
ENSDARG00000070673 50pc-epiboly 0.5181800799840331 False NC
ENSDARG00000070673 Shield 0.3652300893573178 False NC
ENSDARG00000070673 75pc-epiboly 0.3285280818723176 False NC
ENSDARG00000070673 1-4-somites 0.6384890515064017 False NC
ENSDARG00000070673 14-19-somites 0.6850895629762487 False NC
ENSDARG00000070673 20-25-somites 0.8805333619945769 False NC
ENSDARG00000070673 Prim-5 0.8144375605831407 False NC
ENSDARG00000070673 Prim-15 0.8291690726514291 False NC
ENSDARG00000070673 Prim-25 0.8269169888432959 False NC
ENSDARG00000070673 Long-pec 0.8380431457893737 False NC
ENSDARG00000070673 Protruding-mouth 1.1704432602879513 False NC
ENSDARG00000070673 Day-4 1.199813020602307 False NC
ENSDARG00000070673 Day-5 0.9023245892760292 False NC
ENSDARG00000070674 1-cell 12.508600899844723 False NC
ENSDARG00000070674 2-cell 8.38606645726495 False NC
ENSDARG00000070674 128-cell 14.731979653160854 False NC
ENSDARG00000070674 1k-cell 16.42339691536932 False NC
ENSDARG00000070674 Dome 13.41610037361475 False NC
ENSDARG00000070674 50pc-epiboly 16.96942125063951 False NC
ENSDARG00000070674 Shield 21.344919445014305 False NC
ENSDARG00000070674 75pc-epiboly 20.313933122747315 False NC
ENSDARG00000070674 1-4-somites 21.11785265518342 False NC
ENSDARG00000070674 14-19-somites 21.295469174740276 False NC
ENSDARG00000070674 20-25-somites 22.82512991778011 False NC
ENSDARG00000070674 Prim-5 20.00618313773462 False NC
ENSDARG00000070674 Prim-15 19.533511447488372 False NC
ENSDARG00000070674 Prim-25 23.16061485115503 False NC
ENSDARG00000070674 Long-pec 15.949652220370279 False NC
ENSDARG00000070674 Protruding-mouth 12.951275337376225 False NC
ENSDARG00000070674 Day-4 10.282485658663791 False NC
ENSDARG00000070674 Day-5 7.614119295756781 False NC
ENSDARG00000070675 1-cell 2.2382266846633914 False NC
ENSDARG00000070675 2-cell 3.5337894230431486 False NC
ENSDARG00000070675 128-cell 11.487233313072725 False NC
ENSDARG00000070675 1k-cell 10.333455797519427 False NC
ENSDARG00000070675 Dome 7.079770843721013 False NC
ENSDARG00000070675 50pc-epiboly 11.484642342231199 False NC
ENSDARG00000070675 Shield 15.005878418466725 False NC
ENSDARG00000070675 75pc-epiboly 18.04436866973287 False NC
ENSDARG00000070675 1-4-somites 10.492337824776168 False NC
ENSDARG00000070675 14-19-somites 6.7217444089160185 False NC
ENSDARG00000070675 20-25-somites 6.201009773500657 False NC
ENSDARG00000070675 Prim-5 5.57084901321589 False NC
ENSDARG00000070675 Prim-15 4.310412630135625 False NC
ENSDARG00000070675 Prim-25 3.4661318441772293 False NC
ENSDARG00000070675 Long-pec 3.4441896048932366 False NC
ENSDARG00000070675 Protruding-mouth 3.9680696219450957 False NC
ENSDARG00000070675 Day-4 4.24987329960876 False NC
ENSDARG00000070675 Day-5 3.2891073623922167 False NC
ENSDARG00000070676 1-cell 0.0 False NC
ENSDARG00000070676 2-cell 0.0 False NC
ENSDARG00000070676 128-cell 0.0 False NC
ENSDARG00000070676 1k-cell 0.01751169356362033 False NC
ENSDARG00000070676 Dome 0.5931733295489765 False NC
ENSDARG00000070676 50pc-epiboly 0.15520369545415486 False NC
ENSDARG00000070676 Shield 0.16110544653073783 False NC
ENSDARG00000070676 75pc-epiboly 0.09626059109680384 False NC
ENSDARG00000070676 1-4-somites 0.2898769515305952 False NC
ENSDARG00000070676 14-19-somites 0.2663600725618358 False NC
ENSDARG00000070676 20-25-somites 0.18258551318951094 False NC
ENSDARG00000070676 Prim-5 0.46628822245006274 False NC
ENSDARG00000070676 Prim-15 0.14901009421561914 False NC
ENSDARG00000070676 Prim-25 0.23883006199511342 False NC
ENSDARG00000070676 Long-pec 0.2017029310517903 False NC
ENSDARG00000070676 Protruding-mouth 0.15975229969808033 False NC
ENSDARG00000070676 Day-4 0.16070949452302036 False NC
ENSDARG00000070676 Day-5 0.13639363966301618 False NC
ENSDARG00000070677 1-cell 0.0 False NC
ENSDARG00000070677 2-cell 0.008488032659390363 False NC
ENSDARG00000070677 128-cell 0.03689134872028275 False NC
ENSDARG00000070677 1k-cell 0.027529870926840228 False NC
ENSDARG00000070677 Dome 0.06660849277818777 False NC
ENSDARG00000070677 50pc-epiboly 0.021785125259396375 False NC
ENSDARG00000070677 Shield 0.07638345537538141 False NC
ENSDARG00000070677 75pc-epiboly 3.9518704747420066 False NC
ENSDARG00000070677 1-4-somites 2.840057361352203 False NC
ENSDARG00000070677 14-19-somites 3.1983811707480605 False NC
ENSDARG00000070677 20-25-somites 2.6817732291638476 False NC
ENSDARG00000070677 Prim-5 2.2994914860566866 False NC
ENSDARG00000070677 Prim-15 1.6397957467415547 False NC
ENSDARG00000070677 Prim-25 1.5510121731433566 False NC
ENSDARG00000070677 Long-pec 1.648889601321941 False NC
ENSDARG00000070677 Protruding-mouth 2.071939612439735 False NC
ENSDARG00000070677 Day-4 1.3534767165099286 False NC
ENSDARG00000070677 Day-5 1.4447985266735333 False NC
ENSDARG00000070681 1-cell 0.050152946928482565 False NC
ENSDARG00000070681 2-cell 0.0678379156104155 False NC
ENSDARG00000070681 128-cell 0.07791631864815383 False NC
ENSDARG00000070681 1k-cell 0.12232982560869465 False NC
ENSDARG00000070681 Dome 0.043163295009984455 False NC
ENSDARG00000070681 50pc-epiboly 0.02823417102477104 False NC
ENSDARG00000070681 Shield 0.02778813546998334 False NC
ENSDARG00000070681 75pc-epiboly 0.026150395814585815 False NC
ENSDARG00000070681 1-4-somites 0.0914047484261796 False NC
ENSDARG00000070681 14-19-somites 0.29805449773863124 False NC
ENSDARG00000070681 20-25-somites 0.4286999113900224 False NC
ENSDARG00000070681 Prim-5 0.42789850868486584 False NC
ENSDARG00000070681 Prim-15 0.7042773793641516 False NC
ENSDARG00000070681 Prim-25 0.5870201920799661 False NC
ENSDARG00000070681 Long-pec 0.6810251717705954 False NC
ENSDARG00000070681 Protruding-mouth 0.877661494398979 False NC
ENSDARG00000070681 Day-4 0.7386904244377128 False NC
ENSDARG00000070681 Day-5 0.7256220600748858 False NC
ENSDARG00000070682 1-cell 0.7786630642200609 False NC
ENSDARG00000070682 2-cell 0.8291707215709948 False NC
ENSDARG00000070682 128-cell 4.395753952933508 False NC
ENSDARG00000070682 1k-cell 4.23459825804772 False NC
ENSDARG00000070682 Dome 2.6087391992059006 False NC
ENSDARG00000070682 50pc-epiboly 0.7093747458218658 False NC
ENSDARG00000070682 Shield 0.6370785204110347 False NC
ENSDARG00000070682 75pc-epiboly 0.9949168225930503 False NC
ENSDARG00000070682 1-4-somites 2.7734844799888787 False NC
ENSDARG00000070682 14-19-somites 2.98386753051579 False NC
ENSDARG00000070682 20-25-somites 3.480530653606685 False NC
ENSDARG00000070682 Prim-5 3.5330877611587956 False NC
ENSDARG00000070682 Prim-15 3.3659807192538174 False NC
ENSDARG00000070682 Prim-25 3.030598965189932 False NC
ENSDARG00000070682 Long-pec 3.071375633443526 False NC
ENSDARG00000070682 Protruding-mouth 4.144089853769191 False NC
ENSDARG00000070682 Day-4 3.956719855491643 False NC
ENSDARG00000070682 Day-5 3.158567172869536 False NC
ENSDARG00000070683 1-cell 0.0 False NC
ENSDARG00000070683 2-cell 0.03304486775491641 False NC
ENSDARG00000070683 128-cell 0.006383207923078141 False NC
ENSDARG00000070683 1k-cell 0.01224878744789901 False NC
ENSDARG00000070683 Dome 0.08427717000495993 False NC
ENSDARG00000070683 50pc-epiboly 0.2917531005893007 False NC
ENSDARG00000070683 Shield 0.11268735168786848 False NC
ENSDARG00000070683 75pc-epiboly 0.12792843135208506 False NC
ENSDARG00000070683 1-4-somites 0.1203877388707956 False NC
ENSDARG00000070683 14-19-somites 0.2422018334225065 False NC
ENSDARG00000070683 20-25-somites 0.20433899293623975 False NC
ENSDARG00000070683 Prim-5 0.6726874926512925 False NC
ENSDARG00000070683 Prim-15 0.5136906889653959 False NC
ENSDARG00000070683 Prim-25 0.6473298706267375 False NC
ENSDARG00000070683 Long-pec 0.5361184525165473 False NC
ENSDARG00000070683 Protruding-mouth 1.431679962242803 False NC
ENSDARG00000070683 Day-4 1.3418991234876656 False NC
ENSDARG00000070683 Day-5 1.2163799501432044 False NC
ENSDARG00000070685 1-cell 0.0 False NC
ENSDARG00000070685 2-cell 0.0 False NC
ENSDARG00000070685 128-cell 0.0 False NC
ENSDARG00000070685 1k-cell 0.0 False NC
ENSDARG00000070685 Dome 0.08713246210348866 False NC
ENSDARG00000070685 50pc-epiboly 0.05803176427022157 False NC
ENSDARG00000070685 Shield 0.030597318563943404 False NC
ENSDARG00000070685 75pc-epiboly 0.0 False NC
ENSDARG00000070685 1-4-somites 0.0 False NC
ENSDARG00000070685 14-19-somites 0.007588108442380896 False NC
ENSDARG00000070685 20-25-somites 0.0 False NC
ENSDARG00000070685 Prim-5 0.0 False NC
ENSDARG00000070685 Prim-15 0.0 False NC
ENSDARG00000070685 Prim-25 0.008504786360663874 False NC
ENSDARG00000070685 Long-pec 0.0 False NC
ENSDARG00000070685 Protruding-mouth 0.0 False NC
ENSDARG00000070685 Day-4 0.0 False NC
ENSDARG00000070685 Day-5 0.0 False NC
ENSDARG00000070686 1-cell 14.259256123361311 False NC
ENSDARG00000070686 2-cell 11.260523895238872 False NC
ENSDARG00000070686 128-cell 10.163586241529773 False NC
ENSDARG00000070686 1k-cell 9.545598392562585 False NC
ENSDARG00000070686 Dome 10.484554445799388 False NC
ENSDARG00000070686 50pc-epiboly 6.702294836698293 False NC
ENSDARG00000070686 Shield 2.359913627339464 False NC
ENSDARG00000070686 75pc-epiboly 0.8765318213219135 False NC
ENSDARG00000070686 1-4-somites 2.0395013444421073 False NC
ENSDARG00000070686 14-19-somites 1.7146794758570116 False NC
ENSDARG00000070686 20-25-somites 2.119347034222254 False NC
ENSDARG00000070686 Prim-5 1.9100886949867775 False NC
ENSDARG00000070686 Prim-15 1.9703217557968764 False NC
ENSDARG00000070686 Prim-25 1.8570960082935237 False NC
ENSDARG00000070686 Long-pec 1.9577702024315418 False NC
ENSDARG00000070686 Protruding-mouth 3.9014490971771023 False NC
ENSDARG00000070686 Day-4 3.784114803738901 False NC
ENSDARG00000070686 Day-5 3.0821937411671696 False NC
ENSDARG00000070688 1-cell 3.6841376774335446 False NC
ENSDARG00000070688 2-cell 7.950115619126242 False NC
ENSDARG00000070688 128-cell 12.6869803697802 False NC
ENSDARG00000070688 1k-cell 26.650792296517295 False NC
ENSDARG00000070688 Dome 24.052627877538015 False NC
ENSDARG00000070688 50pc-epiboly 12.083606308987704 False NC
ENSDARG00000070688 Shield 5.229513643503235 False NC
ENSDARG00000070688 75pc-epiboly 4.676998714995457 False NC
ENSDARG00000070688 1-4-somites 15.589328564488815 False NC
ENSDARG00000070688 14-19-somites 25.60767215215933 False NC
ENSDARG00000070688 20-25-somites 27.261300600125697 False NC
ENSDARG00000070688 Prim-5 22.29889934325284 False NC
ENSDARG00000070688 Prim-15 23.157964292388336 False NC
ENSDARG00000070688 Prim-25 25.083768112677063 False NC
ENSDARG00000070688 Long-pec 11.71363472948271 False NC
ENSDARG00000070688 Protruding-mouth 10.853149220106289 False NC
ENSDARG00000070688 Day-4 8.82537920171123 False NC
ENSDARG00000070688 Day-5 8.051889753114743 False NC
ENSDARG00000070692 1-cell 0.0 False NC
ENSDARG00000070692 2-cell 0.0 False NC
ENSDARG00000070692 128-cell 0.0 False NC
ENSDARG00000070692 1k-cell 0.0 False NC
ENSDARG00000070692 Dome 0.08423635781609558 False NC
ENSDARG00000070692 50pc-epiboly 0.11387554434623555 False NC
ENSDARG00000070692 Shield 0.07456707296515505 False NC
ENSDARG00000070692 75pc-epiboly 0.03280784698011164 False NC
ENSDARG00000070692 1-4-somites 0.020582667321149405 False NC
ENSDARG00000070692 14-19-somites 0.0033622853388757972 False NC
ENSDARG00000070692 20-25-somites 0.013828752669655936 False NC
ENSDARG00000070692 Prim-5 0.0036787468720333853 False NC
ENSDARG00000070692 Prim-15 0.028214502100875106 False NC
ENSDARG00000070692 Prim-25 0.003768464658599247 False NC
ENSDARG00000070692 Long-pec 0.007638338599636803 False NC
ENSDARG00000070692 Protruding-mouth 0.00756212459829896 False NC
ENSDARG00000070692 Day-4 0.0 False NC
ENSDARG00000070692 Day-5 0.0086085412604099 False NC
ENSDARG00000070694 1-cell 0.0 False NC
ENSDARG00000070694 2-cell 0.0 False NC
ENSDARG00000070694 128-cell 0.0 False NC
ENSDARG00000070694 1k-cell 0.0 False NC
ENSDARG00000070694 Dome 0.008198910204102438 False NC
ENSDARG00000070694 50pc-epiboly 0.0 False NC
ENSDARG00000070694 Shield 0.0 False NC
ENSDARG00000070694 75pc-epiboly 0.0 False NC
ENSDARG00000070694 1-4-somites 0.04006712671396448 False NC
ENSDARG00000070694 14-19-somites 0.09425048721418805 False NC
ENSDARG00000070694 20-25-somites 0.19382154477040392 False NC
ENSDARG00000070694 Prim-5 0.13749524508142877 False NC
ENSDARG00000070694 Prim-15 0.0659083109030623 False NC
ENSDARG00000070694 Prim-25 0.09683334244353156 False NC
ENSDARG00000070694 Long-pec 0.07137180637217194 False NC
ENSDARG00000070694 Protruding-mouth 0.13248688316307142 False NC
ENSDARG00000070694 Day-4 0.20436375625643693 False NC
ENSDARG00000070694 Day-5 0.08043727467306083 False NC
ENSDARG00000070698 1-cell 0.5607048635914897 False NC
ENSDARG00000070698 2-cell 0.7925521272043179 False NC
ENSDARG00000070698 128-cell 3.141474214451276 False NC
ENSDARG00000070698 1k-cell 3.4189096915638713 False NC
ENSDARG00000070698 Dome 2.657948193065212 False NC
ENSDARG00000070698 50pc-epiboly 3.6441539307390634 False NC
ENSDARG00000070698 Shield 2.4579738236660087 False NC
ENSDARG00000070698 75pc-epiboly 2.4655361783598218 False NC
ENSDARG00000070698 1-4-somites 1.5651519168854438 False NC
ENSDARG00000070698 14-19-somites 1.0027646853354113 False NC
ENSDARG00000070698 20-25-somites 0.9273586067619757 False NC
ENSDARG00000070698 Prim-5 0.6249240178369483 False NC
ENSDARG00000070698 Prim-15 0.49770953621526803 False NC
ENSDARG00000070698 Prim-25 0.5757539239464969 False NC
ENSDARG00000070698 Long-pec 0.45294573739907096 False NC
ENSDARG00000070698 Protruding-mouth 0.4708476405818399 False NC
ENSDARG00000070698 Day-4 0.4060018619447063 False NC
ENSDARG00000070698 Day-5 0.2927740162192193 False NC
ENSDARG00000070702 1-cell 0.6111122088164235 False NC
ENSDARG00000070702 2-cell 0.674818221930573 False NC
ENSDARG00000070702 128-cell 0.2186304059387701 False NC
ENSDARG00000070702 1k-cell 0.4986884942805313 False NC
ENSDARG00000070702 Dome 0.6032881348794359 False NC
ENSDARG00000070702 50pc-epiboly 0.7585580615321819 False NC
ENSDARG00000070702 Shield 0.8900636166071978 False NC
ENSDARG00000070702 75pc-epiboly 1.370628404906109 False NC
ENSDARG00000070702 1-4-somites 0.8639862130861863 False NC
ENSDARG00000070702 14-19-somites 1.1438086584172709 False NC
ENSDARG00000070702 20-25-somites 2.042688621402537 False NC
ENSDARG00000070702 Prim-5 2.915693965929073 False NC
ENSDARG00000070702 Prim-15 3.367800395277867 False NC
ENSDARG00000070702 Prim-25 2.384044014799969 False NC
ENSDARG00000070702 Long-pec 4.508573510681864 False NC
ENSDARG00000070702 Protruding-mouth 6.196669351648595 False NC
ENSDARG00000070702 Day-4 5.439250000396252 False NC
ENSDARG00000070702 Day-5 4.50581250442446 False NC
ENSDARG00000070704 1-cell 2.5891254646019157 False NC
ENSDARG00000070704 2-cell 2.6835661757163622 False NC
ENSDARG00000070704 128-cell 2.692141332792452 False NC
ENSDARG00000070704 1k-cell 2.80741111101758 False NC
ENSDARG00000070704 Dome 1.4593058667756238 False NC
ENSDARG00000070704 50pc-epiboly 0.25172020364361897 False NC
ENSDARG00000070704 Shield 0.1681388683504158 False NC
ENSDARG00000070704 75pc-epiboly 0.13639138068313014 False NC
ENSDARG00000070704 1-4-somites 0.3417908625239931 False NC
ENSDARG00000070704 14-19-somites 0.46786898684887834 False NC
ENSDARG00000070704 20-25-somites 0.571185621197879 False NC
ENSDARG00000070704 Prim-5 0.6449078430867891 False NC
ENSDARG00000070704 Prim-15 0.6150956753811503 False NC
ENSDARG00000070704 Prim-25 0.7192535224111116 False NC
ENSDARG00000070704 Long-pec 0.6871861177861359 False NC
ENSDARG00000070704 Protruding-mouth 0.6008517505796233 False NC
ENSDARG00000070704 Day-4 0.5372905779839251 False NC
ENSDARG00000070704 Day-5 0.5844721068797945 False NC
ENSDARG00000070705 1-cell 0.025588238228817638 False NC
ENSDARG00000070705 2-cell 0.024321370737324922 False NC
ENSDARG00000070705 128-cell 0.08926405707835806 False NC
ENSDARG00000070705 1k-cell 0.27947233401532856 False NC
ENSDARG00000070705 Dome 5.444227507509349 False NC
ENSDARG00000070705 50pc-epiboly 1.5081272849421918 False NC
ENSDARG00000070705 Shield 0.2764635926860588 False NC
ENSDARG00000070705 75pc-epiboly 0.05451175803915119 False NC
ENSDARG00000070705 1-4-somites 0.04663507572764266 False NC
ENSDARG00000070705 14-19-somites 0.06856273098859633 False NC
ENSDARG00000070705 20-25-somites 0.2349932049279091 False NC
ENSDARG00000070705 Prim-5 0.24005094796310017 False NC
ENSDARG00000070705 Prim-15 0.29041062564001463 False NC
ENSDARG00000070705 Prim-25 0.18442900771577886 False NC
ENSDARG00000070705 Long-pec 0.2128702888539335 False NC
ENSDARG00000070705 Protruding-mouth 0.48831461259753084 False NC
ENSDARG00000070705 Day-4 0.45504380246445725 False NC
ENSDARG00000070705 Day-5 0.4973713642967241 False NC
ENSDARG00000070709 1-cell 27.030717113245817 False NC
ENSDARG00000070709 2-cell 25.629903934431088 False NC
ENSDARG00000070709 128-cell 16.161808297222645 False NC
ENSDARG00000070709 1k-cell 13.07285384893658 False NC
ENSDARG00000070709 Dome 14.996581554535627 False NC
ENSDARG00000070709 50pc-epiboly 11.597700122720525 False NC
ENSDARG00000070709 Shield 11.109113885374207 False NC
ENSDARG00000070709 75pc-epiboly 8.472506942973919 False NC
ENSDARG00000070709 1-4-somites 3.173919232198666 False NC
ENSDARG00000070709 14-19-somites 1.8802241060049028 False NC
ENSDARG00000070709 20-25-somites 0.9666473657378678 False NC
ENSDARG00000070709 Prim-5 0.32143634516568154 False NC
ENSDARG00000070709 Prim-15 0.12522092140679877 False NC
ENSDARG00000070709 Prim-25 0.03292755791258441 False NC
ENSDARG00000070709 Long-pec 0.05190981873895158 False NC
ENSDARG00000070709 Protruding-mouth 0.029366783818499963 False NC
ENSDARG00000070709 Day-4 0.014771371029266797 False NC
ENSDARG00000070709 Day-5 0.01671522115914099 False NC
ENSDARG00000070710 1-cell 0.0 False NC
ENSDARG00000070710 2-cell 0.0 False NC
ENSDARG00000070710 128-cell 0.0 False NC
ENSDARG00000070710 1k-cell 0.0 False NC
ENSDARG00000070710 Dome 0.0 False NC
ENSDARG00000070710 50pc-epiboly 0.006718849083544569 False NC
ENSDARG00000070710 Shield 0.0 False NC
ENSDARG00000070710 75pc-epiboly 0.0 False NC
ENSDARG00000070710 1-4-somites 0.018823387076250454 False NC
ENSDARG00000070710 14-19-somites 0.006149795593249354 False NC
ENSDARG00000070710 20-25-somites 0.05691040043524259 False NC
ENSDARG00000070710 Prim-5 0.0 False NC
ENSDARG00000070710 Prim-15 0.014744513941112763 False NC
ENSDARG00000070710 Prim-25 0.0 False NC
ENSDARG00000070710 Long-pec 0.0 False NC
ENSDARG00000070710 Protruding-mouth 0.04841032376811845 False NC
ENSDARG00000070710 Day-4 0.1321867620473337 False NC
ENSDARG00000070710 Day-5 0.06298188734365436 False NC
ENSDARG00000070713 1-cell 0.0 False NC
ENSDARG00000070713 2-cell 0.0 False NC
ENSDARG00000070713 128-cell 0.0 False NC
ENSDARG00000070713 1k-cell 0.0 False NC
ENSDARG00000070713 Dome 0.004607652015528644 False NC
ENSDARG00000070713 50pc-epiboly 0.7667560825404763 False NC
ENSDARG00000070713 Shield 1.22807482996476 False NC
ENSDARG00000070713 75pc-epiboly 1.962051539571344 False NC
ENSDARG00000070713 1-4-somites 0.603457286971313 False NC
ENSDARG00000070713 14-19-somites 0.33104509971925566 False NC
ENSDARG00000070713 20-25-somites 0.1996949249149616 False NC
ENSDARG00000070713 Prim-5 0.10141694730179769 False NC
ENSDARG00000070713 Prim-15 0.0634960822867755 False NC
ENSDARG00000070713 Prim-25 0.014841473973313628 False NC
ENSDARG00000070713 Long-pec 0.00501372193523522 False NC
ENSDARG00000070713 Protruding-mouth 0.0 False NC
ENSDARG00000070713 Day-4 0.07490155637138543 False NC
ENSDARG00000070713 Day-5 0.07345718058986135 False NC
ENSDARG00000070714 1-cell 5.803985254325072 False NC
ENSDARG00000070714 2-cell 14.450484088190535 False NC
ENSDARG00000070714 128-cell 2.0276931264431917 False NC
ENSDARG00000070714 1k-cell 16.59972850360788 False NC
ENSDARG00000070714 Dome 17.803111600235958 False NC
ENSDARG00000070714 50pc-epiboly 3.1629911790825296 False NC
ENSDARG00000070714 Shield 3.1422938091614396 False NC
ENSDARG00000070714 75pc-epiboly 1.4814422088600365 False NC
ENSDARG00000070714 1-4-somites 0.7754787850794267 False NC
ENSDARG00000070714 14-19-somites 0.2647437834786398 False NC
ENSDARG00000070714 20-25-somites 0.09659290187307337 False NC
ENSDARG00000070714 Prim-5 0.09343926556886765 False NC
ENSDARG00000070714 Prim-15 0.030713203393941534 False NC
ENSDARG00000070714 Prim-25 0.0 False NC
ENSDARG00000070714 Long-pec 0.01940119213806888 False NC
ENSDARG00000070714 Protruding-mouth 0.00960380522477697 False NC
ENSDARG00000070714 Day-4 0.0 False NC
ENSDARG00000070714 Day-5 0.010932741514604207 False NC
ENSDARG00000070717 1-cell 0.1464894492571884 False NC
ENSDARG00000070717 2-cell 0.6451304697047137 False NC
ENSDARG00000070717 128-cell 0.5065428327601469 False NC
ENSDARG00000070717 1k-cell 0.4989072696429419 False NC
ENSDARG00000070717 Dome 0.6920045014477616 False NC
ENSDARG00000070717 50pc-epiboly 0.4860108183183577 False NC
ENSDARG00000070717 Shield 0.4220584897388173 False NC
ENSDARG00000070717 75pc-epiboly 0.5532202589077242 False NC
ENSDARG00000070717 1-4-somites 2.0201482872959358 False NC
ENSDARG00000070717 14-19-somites 1.7183347830167945 False NC
ENSDARG00000070717 20-25-somites 1.959663246366342 False NC
ENSDARG00000070717 Prim-5 2.0327618315697538 False NC
ENSDARG00000070717 Prim-15 1.6364233991735566 False NC
ENSDARG00000070717 Prim-25 1.5495325426145479 False NC
ENSDARG00000070717 Long-pec 1.5505659428964351 False NC
ENSDARG00000070717 Protruding-mouth 2.947577941139415 False NC
ENSDARG00000070717 Day-4 2.3041042377057117 False NC
ENSDARG00000070717 Day-5 2.60731463793423 False NC
ENSDARG00000070721 1-cell 0.5870174470038301 False NC
ENSDARG00000070721 2-cell 0.8504741140101846 False NC
ENSDARG00000070721 128-cell 1.0045409676952064 False NC
ENSDARG00000070721 1k-cell 1.1846840434579393 False NC
ENSDARG00000070721 Dome 1.1318102640402175 False NC
ENSDARG00000070721 50pc-epiboly 0.8731203494175407 False NC
ENSDARG00000070721 Shield 0.5849718290698197 False NC
ENSDARG00000070721 75pc-epiboly 0.4470189414408906 False NC
ENSDARG00000070721 1-4-somites 0.36354161305866894 False NC
ENSDARG00000070721 14-19-somites 0.514116599488732 False NC
ENSDARG00000070721 20-25-somites 0.5076921377374325 False NC
ENSDARG00000070721 Prim-5 0.5290895657046548 False NC
ENSDARG00000070721 Prim-15 0.6712321064321092 False NC
ENSDARG00000070721 Prim-25 0.7074435927279497 False NC
ENSDARG00000070721 Long-pec 0.5030299564214624 False NC
ENSDARG00000070721 Protruding-mouth 0.9101576906094169 False NC
ENSDARG00000070721 Day-4 1.3993302055641248 False NC
ENSDARG00000070721 Day-5 1.9549088382785675 False NC
ENSDARG00000070723 1-cell 67.54616358528456 False NC
ENSDARG00000070723 2-cell 55.96764863021865 False NC
ENSDARG00000070723 128-cell 40.173465359345975 False NC
ENSDARG00000070723 1k-cell 44.72739192423927 False NC
ENSDARG00000070723 Dome 36.78006643201536 False NC
ENSDARG00000070723 50pc-epiboly 20.416911009398525 False NC
ENSDARG00000070723 Shield 14.868812623787946 False NC
ENSDARG00000070723 75pc-epiboly 12.246358602849797 False NC
ENSDARG00000070723 1-4-somites 19.436583102838053 False NC
ENSDARG00000070723 14-19-somites 24.24910296415185 False NC
ENSDARG00000070723 20-25-somites 32.01936741038534 False NC
ENSDARG00000070723 Prim-5 38.92791372871348 False NC
ENSDARG00000070723 Prim-15 41.82343731818774 False NC
ENSDARG00000070723 Prim-25 43.22621136362345 False NC
ENSDARG00000070723 Long-pec 48.928213937034194 False NC
ENSDARG00000070723 Protruding-mouth 65.02693515583539 False NC
ENSDARG00000070723 Day-4 61.68461157207323 False NC
ENSDARG00000070723 Day-5 45.348114338722574 False NC
ENSDARG00000070724 1-cell 0.003432100120933686 False NC
ENSDARG00000070724 2-cell 0.0 False NC
ENSDARG00000070724 128-cell 0.0031507401580579963 False NC
ENSDARG00000070724 1k-cell 0.0 False NC
ENSDARG00000070724 Dome 0.0 False NC
ENSDARG00000070724 50pc-epiboly 0.01674521107135059 False NC
ENSDARG00000070724 Shield 0.012360506174838064 False NC
ENSDARG00000070724 75pc-epiboly 0.026587472755037738 False NC
ENSDARG00000070724 1-4-somites 0.07818838855440309 False NC
ENSDARG00000070724 14-19-somites 0.05517710642208096 False NC
ENSDARG00000070724 20-25-somites 0.08194985991543347 False NC
ENSDARG00000070724 Prim-5 0.04024695253376921 False NC
ENSDARG00000070724 Prim-15 0.058795783627430674 False NC
ENSDARG00000070724 Prim-25 0.0687141679470856 False NC
ENSDARG00000070724 Long-pec 0.15320517553267105 False NC
ENSDARG00000070724 Protruding-mouth 0.27232829941357634 False NC
ENSDARG00000070724 Day-4 0.2080709018493409 False NC
ENSDARG00000070724 Day-5 0.25507316792020285 False NC
ENSDARG00000070726 1-cell 0.0 False NC
ENSDARG00000070726 2-cell 0.0034591912125464933 False NC
ENSDARG00000070726 128-cell 0.0033410236226598137 False NC
ENSDARG00000070726 1k-cell 0.006411116276568865 False NC
ENSDARG00000070726 Dome 0.010179545815205837 False NC
ENSDARG00000070726 50pc-epiboly 0.003551301786199353 False NC
ENSDARG00000070726 Shield 0.009830248063907381 False NC
ENSDARG00000070726 75pc-epiboly 0.010572441325519747 False NC
ENSDARG00000070726 1-4-somites 0.003316417604414288 False NC
ENSDARG00000070726 14-19-somites 0.0032505239816378838 False NC
ENSDARG00000070726 20-25-somites 0.01671136134295383 False NC
ENSDARG00000070726 Prim-5 0.024895264997772743 False NC
ENSDARG00000070726 Prim-15 0.01948332893201815 False NC
ENSDARG00000070726 Prim-25 0.014572808089901584 False NC
ENSDARG00000070726 Long-pec 0.11076663769838482 False NC
ENSDARG00000070726 Protruding-mouth 2.288268456688924 False NC
ENSDARG00000070726 Day-4 2.342429287942714 False NC
ENSDARG00000070726 Day-5 1.868377885892592 False NC
ENSDARG00000070730 1-cell 0.0 False NC
ENSDARG00000070730 2-cell 0.0 False NC
ENSDARG00000070730 128-cell 0.0 False NC
ENSDARG00000070730 1k-cell 0.0 False NC
ENSDARG00000070730 Dome 0.0044933891013183855 False NC
ENSDARG00000070730 50pc-epiboly 0.004702777814830637 False NC
ENSDARG00000070730 Shield 0.004339204353070089 False NC
ENSDARG00000070730 75pc-epiboly 0.08866955130293312 False NC
ENSDARG00000070730 1-4-somites 0.25472061015231084 False NC
ENSDARG00000070730 14-19-somites 0.12052531822306174 False NC
ENSDARG00000070730 20-25-somites 0.05311166942871577 False NC
ENSDARG00000070730 Prim-5 0.1271596601675272 False NC
ENSDARG00000070730 Prim-15 0.1806042989408155 False NC
ENSDARG00000070730 Prim-25 0.37630911504065767 False NC
ENSDARG00000070730 Long-pec 0.5622797454893831 False NC
ENSDARG00000070730 Protruding-mouth 1.026207968581314 False NC
ENSDARG00000070730 Day-4 1.0761832091776744 False NC
ENSDARG00000070730 Day-5 1.063512423009939 False NC
ENSDARG00000070734 1-cell 0.0017043864884706858 False NC
ENSDARG00000070734 2-cell 0.0016200027252793927 False NC
ENSDARG00000070734 128-cell 0.0062586506976552185 False NC
ENSDARG00000070734 1k-cell 0.004503665106364097 False NC
ENSDARG00000070734 Dome 0.003178178741691101 False NC
ENSDARG00000070734 50pc-epiboly 0.0016631397972641567 False NC
ENSDARG00000070734 Shield 0.0030691237103714335 False NC
ENSDARG00000070734 75pc-epiboly 0.013203382107029265 False NC
ENSDARG00000070734 1-4-somites 0.06523184742977739 False NC
ENSDARG00000070734 14-19-somites 0.01978964041265529 False NC
ENSDARG00000070734 20-25-somites 0.029739701326131913 False NC
ENSDARG00000070734 Prim-5 0.08327792469577878 False NC
ENSDARG00000070734 Prim-15 0.22628513195571393 False NC
ENSDARG00000070734 Prim-25 0.3480603863366628 False NC
ENSDARG00000070734 Long-pec 0.6276759945839453 False NC
ENSDARG00000070734 Protruding-mouth 1.1623678550357281 False NC
ENSDARG00000070734 Day-4 1.3604899080030628 False NC
ENSDARG00000070734 Day-5 1.5005493346979566 False NC
ENSDARG00000070735 1-cell 0.006403382845069851 False NC
ENSDARG00000070735 2-cell 0.0060863529077424304 False NC
ENSDARG00000070735 128-cell 0.005878440245470644 False NC
ENSDARG00000070735 1k-cell 0.0056400924080523464 False NC
ENSDARG00000070735 Dome 0.011940422768412779 False NC
ENSDARG00000070735 50pc-epiboly 0.006248418958255205 False NC
ENSDARG00000070735 Shield 0.028826757090206157 False NC
ENSDARG00000070735 75pc-epiboly 0.006200641040996754 False NC
ENSDARG00000070735 1-4-somites 0.08169205275321653 False NC
ENSDARG00000070735 14-19-somites 0.39462539251212353 False NC
ENSDARG00000070735 20-25-somites 0.5704218087923049 False NC
ENSDARG00000070735 Prim-5 0.8823083467838554 False NC
ENSDARG00000070735 Prim-15 0.8090171483784697 False NC
ENSDARG00000070735 Prim-25 0.8204947105114936 False NC
ENSDARG00000070735 Long-pec 0.7081035600079282 False NC
ENSDARG00000070735 Protruding-mouth 0.9068476147708884 False NC
ENSDARG00000070735 Day-4 0.718178827408732 False NC
ENSDARG00000070735 Day-5 0.636971779299399 False NC
ENSDARG00000070740 1-cell 0.0 False NC
ENSDARG00000070740 2-cell 0.0 False NC
ENSDARG00000070740 128-cell 0.0 False NC
ENSDARG00000070740 1k-cell 0.0 False NC
ENSDARG00000070740 Dome 0.0 False NC
ENSDARG00000070740 50pc-epiboly 0.014517857636979558 False NC
ENSDARG00000070740 Shield 0.026790953575127487 False NC
ENSDARG00000070740 75pc-epiboly 0.0 False NC
ENSDARG00000070740 1-4-somites 0.006778821055530068 False NC
ENSDARG00000070740 14-19-somites 0.013288266458906262 False NC
ENSDARG00000070740 20-25-somites 0.013663336967865794 False NC
ENSDARG00000070740 Prim-5 0.0 False NC
ENSDARG00000070740 Prim-15 0.0 False NC
ENSDARG00000070740 Prim-25 0.007446774660294207 False NC
ENSDARG00000070740 Long-pec 0.0 False NC
ENSDARG00000070740 Protruding-mouth 0.007471668562434142 False NC
ENSDARG00000070740 Day-4 0.0 False NC
ENSDARG00000070740 Day-5 0.0 False NC
ENSDARG00000070743 1-cell 3.756766001795539 False NC
ENSDARG00000070743 2-cell 0.6894245269370554 False NC
ENSDARG00000070743 128-cell 3.1339479272967443 False NC
ENSDARG00000070743 1k-cell 0.12846940709173188 False NC
ENSDARG00000070743 Dome 1.2753546183002105 False NC
ENSDARG00000070743 50pc-epiboly 0.3885109747198294 False NC
ENSDARG00000070743 Shield 0.1490688327094758 False NC
ENSDARG00000070743 75pc-epiboly 0.14123752245410354 False NC
ENSDARG00000070743 1-4-somites 0.8298040104967954 False NC
ENSDARG00000070743 14-19-somites 0.8590877742626567 False NC
ENSDARG00000070743 20-25-somites 0.7204257705761996 False NC
ENSDARG00000070743 Prim-5 0.6163579951926118 False NC
ENSDARG00000070743 Prim-15 0.7597312685377626 False NC
ENSDARG00000070743 Prim-25 0.5485199053149266 False NC
ENSDARG00000070743 Long-pec 0.7798600394545512 False NC
ENSDARG00000070743 Protruding-mouth 1.2986760225456013 False NC
ENSDARG00000070743 Day-4 0.9479782036842817 False NC
ENSDARG00000070743 Day-5 0.7211617729308901 False NC
ENSDARG00000070746 1-cell 0.5542990917052292 False NC
ENSDARG00000070746 2-cell 0.5525561643303833 False NC
ENSDARG00000070746 128-cell 0.9618661747740969 False NC
ENSDARG00000070746 1k-cell 1.5063558803426207 False NC
ENSDARG00000070746 Dome 0.510499796743088 False NC
ENSDARG00000070746 50pc-epiboly 0.17809624053364273 False NC
ENSDARG00000070746 Shield 0.3347413166805331 False NC
ENSDARG00000070746 75pc-epiboly 0.5760233771232742 False NC
ENSDARG00000070746 1-4-somites 0.9732618647639735 False NC
ENSDARG00000070746 14-19-somites 0.603749497806828 False NC
ENSDARG00000070746 20-25-somites 0.45938515118480955 False NC
ENSDARG00000070746 Prim-5 0.43597948799080877 False NC
ENSDARG00000070746 Prim-15 0.49939668718548935 False NC
ENSDARG00000070746 Prim-25 0.31127518080029787 False NC
ENSDARG00000070746 Long-pec 0.37032658141108693 False NC
ENSDARG00000070746 Protruding-mouth 0.359842055069926 False NC
ENSDARG00000070746 Day-4 0.36199813641310336 False NC
ENSDARG00000070746 Day-5 0.2937009707410282 False NC
ENSDARG00000070755 1-cell 0.0 False NC
ENSDARG00000070755 2-cell 0.05958735830644605 False NC
ENSDARG00000070755 128-cell 0.20462871564161614 False NC
ENSDARG00000070755 1k-cell 0.14724886415861393 False NC
ENSDARG00000070755 Dome 0.07793372710136082 False NC
ENSDARG00000070755 50pc-epiboly 0.06117403722033725 False NC
ENSDARG00000070755 Shield 0.03135813898522426 False NC
ENSDARG00000070755 75pc-epiboly 0.013490283555143475 False NC
ENSDARG00000070755 1-4-somites 0.006347551974040249 False NC
ENSDARG00000070755 14-19-somites 0.012442865994226738 False NC
ENSDARG00000070755 20-25-somites 0.006397037245259746 False NC
ENSDARG00000070755 Prim-5 0.013614000521055446 False NC
ENSDARG00000070755 Prim-15 0.022374403547736975 False NC
ENSDARG00000070755 Prim-25 0.048811072258111224 False NC
ENSDARG00000070755 Long-pec 0.021200496247647846 False NC
ENSDARG00000070755 Protruding-mouth 0.19589697324088076 False NC
ENSDARG00000070755 Day-4 0.281529625262101 False NC
ENSDARG00000070755 Day-5 0.2946844063627322 False NC
ENSDARG00000070757 1-cell 0.0 False NC
ENSDARG00000070757 2-cell 0.004718283799488704 False NC
ENSDARG00000070757 128-cell 0.004557105017880819 False NC
ENSDARG00000070757 1k-cell 0.008744664346584354 False NC
ENSDARG00000070757 Dome 0.013884744483575778 False NC
ENSDARG00000070757 50pc-epiboly 0.0 False NC
ENSDARG00000070757 Shield 0.0 False NC
ENSDARG00000070757 75pc-epiboly 0.0 False NC
ENSDARG00000070757 1-4-somites 0.0633295990053671 False NC
ENSDARG00000070757 14-19-somites 0.11084162236236464 False NC
ENSDARG00000070757 20-25-somites 0.01823523260717721 False NC
ENSDARG00000070757 Prim-5 0.03880772562323852 False NC
ENSDARG00000070757 Prim-15 0.03188995448183201 False NC
ENSDARG00000070757 Prim-25 0.02484635862071343 False NC
ENSDARG00000070757 Long-pec 0.020144532833014046 False NC
ENSDARG00000070757 Protruding-mouth 0.039887068443135006 False NC
ENSDARG00000070757 Day-4 0.02507878845725613 False NC
ENSDARG00000070757 Day-5 0.017027430749757128 False NC
ENSDARG00000070769 1-cell 0.0066555708680777394 False NC
ENSDARG00000070769 2-cell 0.01581513790667661 False NC
ENSDARG00000070769 128-cell 0.10386922070721163 False NC
ENSDARG00000070769 1k-cell 0.07327774168852257 False NC
ENSDARG00000070769 Dome 0.024821358289132046 False NC
ENSDARG00000070769 50pc-epiboly 0.01298900790294832 False NC
ENSDARG00000070769 Shield 0.0059924114910120336 False NC
ENSDARG00000070769 75pc-epiboly 0.009667266554499222 False NC
ENSDARG00000070769 1-4-somites 1.2129910964090618 False NC
ENSDARG00000070769 14-19-somites 3.3913095186097144 False NC
ENSDARG00000070769 20-25-somites 2.8880322857858878 False NC
ENSDARG00000070769 Prim-5 2.7186506314495356 False NC
ENSDARG00000070769 Prim-15 2.3266697826207516 False NC
ENSDARG00000070769 Prim-25 2.448493770207823 False NC
ENSDARG00000070769 Long-pec 1.9919027895692423 False NC
ENSDARG00000070769 Protruding-mouth 1.5776223466331403 False NC
ENSDARG00000070769 Day-4 1.5164636651157926 False NC
ENSDARG00000070769 Day-5 1.6209006124507674 False NC
ENSDARG00000070770 1-cell 0.0 False NC
ENSDARG00000070770 2-cell 0.0 False NC
ENSDARG00000070770 128-cell 0.0 False NC
ENSDARG00000070770 1k-cell 0.0 False NC
ENSDARG00000070770 Dome 0.0 False NC
ENSDARG00000070770 50pc-epiboly 0.0 False NC
ENSDARG00000070770 Shield 0.0 False NC
ENSDARG00000070770 75pc-epiboly 0.00422186103408304 False NC
ENSDARG00000070770 1-4-somites 0.09137911613553851 False NC
ENSDARG00000070770 14-19-somites 0.14797449834076487 False NC
ENSDARG00000070770 20-25-somites 0.1841830084254932 False NC
ENSDARG00000070770 Prim-5 0.1832048954022459 False NC
ENSDARG00000070770 Prim-15 0.2940922723189926 False NC
ENSDARG00000070770 Prim-25 0.5150094129898367 False NC
ENSDARG00000070770 Long-pec 0.20346769029150308 False NC
ENSDARG00000070770 Protruding-mouth 0.07882337950610555 False NC
ENSDARG00000070770 Day-4 0.0616744092133352 False NC
ENSDARG00000070770 Day-5 0.06979050135682845 False NC
ENSDARG00000070774 1-cell 0.0 False NC
ENSDARG00000070774 2-cell 0.0 False NC
ENSDARG00000070774 128-cell 0.0 False NC
ENSDARG00000070774 1k-cell 0.009045009489267567 False NC
ENSDARG00000070774 Dome 0.0 False NC
ENSDARG00000070774 50pc-epiboly 0.010020582054586287 False NC
ENSDARG00000070774 Shield 0.0 False NC
ENSDARG00000070774 75pc-epiboly 0.003314653555160749 False NC
ENSDARG00000070774 1-4-somites 0.0 False NC
ENSDARG00000070774 14-19-somites 0.003057296003865487 False NC
ENSDARG00000070774 20-25-somites 0.0 False NC
ENSDARG00000070774 Prim-5 0.0 False NC
ENSDARG00000070774 Prim-15 0.0036650277938168893 False NC
ENSDARG00000070774 Prim-25 0.010279893685610894 False NC
ENSDARG00000070774 Long-pec 0.020836419033355348 False NC
ENSDARG00000070774 Protruding-mouth 0.03781894765529742 False NC
ENSDARG00000070774 Day-4 0.04842160793807867 False NC
ENSDARG00000070774 Day-5 0.08610436579930025 False NC
ENSDARG00000070775 1-cell 0.0 False NC
ENSDARG00000070775 2-cell 0.0 False NC
ENSDARG00000070775 128-cell 0.0 False NC
ENSDARG00000070775 1k-cell 0.006381241550210204 False NC
ENSDARG00000070775 Dome 0.013509481119154811 False NC
ENSDARG00000070775 50pc-epiboly 0.014139013262482422 False NC
ENSDARG00000070775 Shield 0.013045921009323494 False NC
ENSDARG00000070775 75pc-epiboly 0.003507725174170578 False NC
ENSDARG00000070775 1-4-somites 0.019805781928319444 False NC
ENSDARG00000070775 14-19-somites 0.00647075417034345 False NC
ENSDARG00000070775 20-25-somites 0.016633489202492725 False NC
ENSDARG00000070775 Prim-5 0.007079787782617838 False NC
ENSDARG00000070775 Prim-15 0.0 False NC
ENSDARG00000070775 Prim-25 0.010878675936636693 False NC
ENSDARG00000070775 Long-pec 0.01837508062470876 False NC
ENSDARG00000070775 Protruding-mouth 0.37474978831202177 False NC
ENSDARG00000070775 Day-4 1.5775235744707543 False NC
ENSDARG00000070775 Day-5 1.0106010250396393 False NC
ENSDARG00000070780 1-cell 0.1832912831574918 False NC
ENSDARG00000070780 2-cell 0.12297640660193028 False NC
ENSDARG00000070780 128-cell 0.009897956252429074 False NC
ENSDARG00000070780 1k-cell 0.009496632709258736 False NC
ENSDARG00000070780 Dome 0.020104955951252584 False NC
ENSDARG00000070780 50pc-epiboly 0.0 False NC
ENSDARG00000070780 Shield 0.009707540390432808 False NC
ENSDARG00000070780 75pc-epiboly 0.0 False NC
ENSDARG00000070780 1-4-somites 0.0 False NC
ENSDARG00000070780 14-19-somites 0.009629846358916118 False NC
ENSDARG00000070780 20-25-somites 0.009901655430942964 False NC
ENSDARG00000070780 Prim-5 0.010536216769416006 False NC
ENSDARG00000070780 Prim-15 0.011544075062077885 False NC
ENSDARG00000070780 Prim-25 0.010793175478512409 False NC
ENSDARG00000070780 Long-pec 0.03281519252756588 False NC
ENSDARG00000070780 Protruding-mouth 0.5631213171743011 False NC
ENSDARG00000070780 Day-4 0.8279548091619404 False NC
ENSDARG00000070780 Day-5 1.1588099473357598 False NC
ENSDARG00000070781 1-cell 0.0 False NC
ENSDARG00000070781 2-cell 0.0 False NC
ENSDARG00000070781 128-cell 0.0 False NC
ENSDARG00000070781 1k-cell 0.0 False NC
ENSDARG00000070781 Dome 0.002223944958707136 False NC
ENSDARG00000070781 50pc-epiboly 0.05120674241702363 False NC
ENSDARG00000070781 Shield 0.02362396527662553 False NC
ENSDARG00000070781 75pc-epiboly 0.025407597564121098 False NC
ENSDARG00000070781 1-4-somites 0.08911892854378205 False NC
ENSDARG00000070781 14-19-somites 0.06604378520040938 False NC
ENSDARG00000070781 20-25-somites 0.15991219094716816 False NC
ENSDARG00000070781 Prim-5 0.06526699728167239 False NC
ENSDARG00000070781 Prim-15 0.13280468310138818 False NC
ENSDARG00000070781 Prim-25 0.15759559629349235 False NC
ENSDARG00000070781 Long-pec 0.14761634269764495 False NC
ENSDARG00000070781 Protruding-mouth 0.8121742702010145 False NC
ENSDARG00000070781 Day-4 0.8869349397026831 False NC
ENSDARG00000070781 Day-5 1.0281976701343063 False NC
ENSDARG00000070786 1-cell 1.1192655283538828 False NC
ENSDARG00000070786 2-cell 1.1237366127150321 False NC
ENSDARG00000070786 128-cell 4.0334844176212705 False NC
ENSDARG00000070786 1k-cell 6.3019179261056 False NC
ENSDARG00000070786 Dome 3.7733671463674847 False NC
ENSDARG00000070786 50pc-epiboly 2.066822084222369 False NC
ENSDARG00000070786 Shield 2.090564526041019 False NC
ENSDARG00000070786 75pc-epiboly 2.6826530261111414 False NC
ENSDARG00000070786 1-4-somites 2.9213567688295665 False NC
ENSDARG00000070786 14-19-somites 2.356853820282387 False NC
ENSDARG00000070786 20-25-somites 2.5186790172230316 False NC
ENSDARG00000070786 Prim-5 1.5827030136149163 False NC
ENSDARG00000070786 Prim-15 1.6051327768496655 False NC
ENSDARG00000070786 Prim-25 1.8012407661328318 False NC
ENSDARG00000070786 Long-pec 1.5284370162463943 False NC
ENSDARG00000070786 Protruding-mouth 1.2600581643676922 False NC
ENSDARG00000070786 Day-4 1.0466660759356983 False NC
ENSDARG00000070786 Day-5 0.9640488861441753 False NC
ENSDARG00000070787 1-cell 4.516236855698741 False NC
ENSDARG00000070787 2-cell 8.97854461713518 False NC
ENSDARG00000070787 128-cell 7.986527384989415 False NC
ENSDARG00000070787 1k-cell 5.302576317736625 False NC
ENSDARG00000070787 Dome 10.733982761707479 False NC
ENSDARG00000070787 50pc-epiboly 19.699866075611887 False NC
ENSDARG00000070787 Shield 22.2332472797925 False NC
ENSDARG00000070787 75pc-epiboly 19.4707986441363 False NC
ENSDARG00000070787 1-4-somites 14.44303135509135 False NC
ENSDARG00000070787 14-19-somites 12.149969828998517 False NC
ENSDARG00000070787 20-25-somites 13.833878576640288 False NC
ENSDARG00000070787 Prim-5 15.276656820117765 False NC
ENSDARG00000070787 Prim-15 12.19075457641852 False NC
ENSDARG00000070787 Prim-25 8.956502843782154 False NC
ENSDARG00000070787 Long-pec 10.000926632603456 False NC
ENSDARG00000070787 Protruding-mouth 9.975897910395116 False NC
ENSDARG00000070787 Day-4 9.82774651889678 False NC
ENSDARG00000070787 Day-5 7.874584935629443 False NC
ENSDARG00000070792 1-cell 0.015693889853125434 False NC
ENSDARG00000070792 2-cell 0.0 False NC
ENSDARG00000070792 128-cell 0.04322196374294231 False NC
ENSDARG00000070792 1k-cell 0.04607720177237919 False NC
ENSDARG00000070792 Dome 2.848409546654851 False NC
ENSDARG00000070792 50pc-epiboly 6.1971028714674885 False NC
ENSDARG00000070792 Shield 6.542261619963898 False NC
ENSDARG00000070792 75pc-epiboly 4.908629407020987 False NC
ENSDARG00000070792 1-4-somites 0.39089984942689865 False NC
ENSDARG00000070792 14-19-somites 0.06541296712442753 False NC
ENSDARG00000070792 20-25-somites 0.15373552765997042 False NC
ENSDARG00000070792 Prim-5 0.4294181914016898 False NC
ENSDARG00000070792 Prim-15 0.38647792076938947 False NC
ENSDARG00000070792 Prim-25 0.2775502116826344 False NC
ENSDARG00000070792 Long-pec 0.39804431043699523 False NC
ENSDARG00000070792 Protruding-mouth 0.5411931667009412 False NC
ENSDARG00000070792 Day-4 0.8140108936077681 False NC
ENSDARG00000070792 Day-5 0.5024352513562251 False NC
ENSDARG00000070794 1-cell 0.14912031342789023 False NC
ENSDARG00000070794 2-cell 0.24649983085902621 False NC
ENSDARG00000070794 128-cell 0.3313269998571664 False NC
ENSDARG00000070794 1k-cell 0.681471181998456 False NC
ENSDARG00000070794 Dome 0.48359210144630904 False NC
ENSDARG00000070794 50pc-epiboly 0.8561984236365466 False NC
ENSDARG00000070794 Shield 2.7494523342180712 False NC
ENSDARG00000070794 75pc-epiboly 5.166969873363436 False NC
ENSDARG00000070794 1-4-somites 11.832048641144775 False NC
ENSDARG00000070794 14-19-somites 14.0136351325805 False NC
ENSDARG00000070794 20-25-somites 11.154213466580348 False NC
ENSDARG00000070794 Prim-5 7.036950834799964 False NC
ENSDARG00000070794 Prim-15 3.924459185740848 False NC
ENSDARG00000070794 Prim-25 2.018485847141214 False NC
ENSDARG00000070794 Long-pec 0.662148610076661 False NC
ENSDARG00000070794 Protruding-mouth 0.29738154844061265 False NC
ENSDARG00000070794 Day-4 0.2358368270335732 False NC
ENSDARG00000070794 Day-5 0.22239329903352517 False NC
ENSDARG00000070795 1-cell 30.10889355360171 False NC
ENSDARG00000070795 2-cell 32.33064726687503 False NC
ENSDARG00000070795 128-cell 19.042074500130465 False NC
ENSDARG00000070795 1k-cell 20.340814437442482 False NC
ENSDARG00000070795 Dome 24.563095083128538 False NC
ENSDARG00000070795 50pc-epiboly 14.708625827270357 False NC
ENSDARG00000070795 Shield 8.501390335385423 False NC
ENSDARG00000070795 75pc-epiboly 5.9394428180234495 False NC
ENSDARG00000070795 1-4-somites 6.971562778590657 False NC
ENSDARG00000070795 14-19-somites 5.444421538454376 False NC
ENSDARG00000070795 20-25-somites 4.65782324104242 False NC
ENSDARG00000070795 Prim-5 3.3165697562050256 False NC
ENSDARG00000070795 Prim-15 3.9281812589590315 False NC
ENSDARG00000070795 Prim-25 4.014311020686768 False NC
ENSDARG00000070795 Long-pec 3.7028476494977136 False NC
ENSDARG00000070795 Protruding-mouth 4.427647007561963 False NC
ENSDARG00000070795 Day-4 4.39670309032804 False NC
ENSDARG00000070795 Day-5 4.454998838919993 False NC
ENSDARG00000070798 1-cell 0.6023074763279388 False NC
ENSDARG00000070798 2-cell 0.8052275747392441 False NC
ENSDARG00000070798 128-cell 0.8268126236641695 False NC
ENSDARG00000070798 1k-cell 1.2246392681345113 False NC
ENSDARG00000070798 Dome 1.1887291777890043 False NC
ENSDARG00000070798 50pc-epiboly 0.4943535520484893 False NC
ENSDARG00000070798 Shield 0.24073786352016482 False NC
ENSDARG00000070798 75pc-epiboly 0.1635245088436653 False NC
ENSDARG00000070798 1-4-somites 0.31290075900417386 False NC
ENSDARG00000070798 14-19-somites 0.3343355745458158 False NC
ENSDARG00000070798 20-25-somites 0.3722047333317242 False NC
ENSDARG00000070798 Prim-5 0.32454752002475556 False NC
ENSDARG00000070798 Prim-15 0.2471067363577729 False NC
ENSDARG00000070798 Prim-25 0.20567603365696727 False NC
ENSDARG00000070798 Long-pec 0.1599017877737147 False NC
ENSDARG00000070798 Protruding-mouth 0.2939974436514635 False NC
ENSDARG00000070798 Day-4 0.25594528929512517 False NC
ENSDARG00000070798 Day-5 0.18021211284464173 False NC
ENSDARG00000070800 1-cell 1.2602716845763406 False NC
ENSDARG00000070800 2-cell 1.6844406323642205 False NC
ENSDARG00000070800 128-cell 6.16073441168948 False NC
ENSDARG00000070800 1k-cell 5.460051603111953 False NC
ENSDARG00000070800 Dome 5.300079962005246 False NC
ENSDARG00000070800 50pc-epiboly 6.783968615521426 False NC
ENSDARG00000070800 Shield 6.626024917000533 False NC
ENSDARG00000070800 75pc-epiboly 5.1600144236943715 False NC
ENSDARG00000070800 1-4-somites 2.443479085397244 False NC
ENSDARG00000070800 14-19-somites 2.1010066014146354 False NC
ENSDARG00000070800 20-25-somites 2.0909104391260662 False NC
ENSDARG00000070800 Prim-5 1.8795005009096624 False NC
ENSDARG00000070800 Prim-15 1.3728580404492914 False NC
ENSDARG00000070800 Prim-25 1.1444658184018475 False NC
ENSDARG00000070800 Long-pec 0.7740674133242786 False NC
ENSDARG00000070800 Protruding-mouth 0.6071990042773383 False NC
ENSDARG00000070800 Day-4 0.440886516626359 False NC
ENSDARG00000070800 Day-5 0.3261001271905509 False NC
ENSDARG00000070801 1-cell 1.000297462384873 False NC
ENSDARG00000070801 2-cell 1.3821318770854045 False NC
ENSDARG00000070801 128-cell 3.2167208110586927 False NC
ENSDARG00000070801 1k-cell 3.3476181846915303 False NC
ENSDARG00000070801 Dome 0.748946761953868 False NC
ENSDARG00000070801 50pc-epiboly 0.1865212913406934 False NC
ENSDARG00000070801 Shield 0.12775615193871603 False NC
ENSDARG00000070801 75pc-epiboly 0.11696191839618589 False NC
ENSDARG00000070801 1-4-somites 0.34516357896791994 False NC
ENSDARG00000070801 14-19-somites 0.3707745067991547 False NC
ENSDARG00000070801 20-25-somites 0.6321689429886406 False NC
ENSDARG00000070801 Prim-5 0.8961458457332435 False NC
ENSDARG00000070801 Prim-15 1.1840173882835934 False NC
ENSDARG00000070801 Prim-25 1.5624802596364327 False NC
ENSDARG00000070801 Long-pec 1.7798054861624677 False NC
ENSDARG00000070801 Protruding-mouth 2.43812639173773 False NC
ENSDARG00000070801 Day-4 2.4100787588096044 False NC
ENSDARG00000070801 Day-5 2.1399542746706386 False NC
ENSDARG00000070809 1-cell 0.004303186700201937 False NC
ENSDARG00000070809 2-cell 0.002045068483254722 False NC
ENSDARG00000070809 128-cell 0.04740499169444581 False NC
ENSDARG00000070809 1k-cell 0.03032193604594762 False NC
ENSDARG00000070809 Dome 0.026078570734997298 False NC
ENSDARG00000070809 50pc-epiboly 0.010497620558153637 False NC
ENSDARG00000070809 Shield 0.005811627418905664 False NC
ENSDARG00000070809 75pc-epiboly 0.010417351541336922 False NC
ENSDARG00000070809 1-4-somites 0.3411550048511022 False NC
ENSDARG00000070809 14-19-somites 0.736012915330798 False NC
ENSDARG00000070809 20-25-somites 1.5333342394107015 False NC
ENSDARG00000070809 Prim-5 2.0226794972877054 False NC
ENSDARG00000070809 Prim-15 2.7782655445414712 False NC
ENSDARG00000070809 Prim-25 3.599092354811083 False NC
ENSDARG00000070809 Long-pec 2.844234635808158 False NC
ENSDARG00000070809 Protruding-mouth 1.6164695401362497 False NC
ENSDARG00000070809 Day-4 1.5783269226498648 False NC
ENSDARG00000070809 Day-5 1.8770515592576165 False NC
ENSDARG00000070810 1-cell 0.010095723083006231 False NC
ENSDARG00000070810 2-cell 0.0 False NC
ENSDARG00000070810 128-cell 0.009268086309092679 False NC
ENSDARG00000070810 1k-cell 0.008892301536851362 False NC
ENSDARG00000070810 Dome 0.0 False NC
ENSDARG00000070810 50pc-epiboly 0.0 False NC
ENSDARG00000070810 Shield 0.009089787820132538 False NC
ENSDARG00000070810 75pc-epiboly 0.0 False NC
ENSDARG00000070810 1-4-somites 0.0 False NC
ENSDARG00000070810 14-19-somites 0.02705111386277346 False NC
ENSDARG00000070810 20-25-somites 0.009271550085337503 False NC
ENSDARG00000070810 Prim-5 0.12825449322043664 False NC
ENSDARG00000070810 Prim-15 0.09728506893223818 False NC
ENSDARG00000070810 Prim-25 0.2223394148573556 False NC
ENSDARG00000070810 Long-pec 0.2867848946954545 False NC
ENSDARG00000070810 Protruding-mouth 1.2776553241762378 False NC
ENSDARG00000070810 Day-4 1.4383238867773755 False NC
ENSDARG00000070810 Day-5 1.6506877866835983 False NC
ENSDARG00000070812 1-cell 0.0 False NC
ENSDARG00000070812 2-cell 0.0 False NC
ENSDARG00000070812 128-cell 0.0 False NC
ENSDARG00000070812 1k-cell 0.0 False NC
ENSDARG00000070812 Dome 0.0 False NC
ENSDARG00000070812 50pc-epiboly 0.0 False NC
ENSDARG00000070812 Shield 0.0 False NC
ENSDARG00000070812 75pc-epiboly 0.0 False NC
ENSDARG00000070812 1-4-somites 0.0 False NC
ENSDARG00000070812 14-19-somites 0.0 False NC
ENSDARG00000070812 20-25-somites 0.0 False NC
ENSDARG00000070812 Prim-5 0.0 False NC
ENSDARG00000070812 Prim-15 0.0 False NC
ENSDARG00000070812 Prim-25 0.0 False NC
ENSDARG00000070812 Long-pec 0.0 False NC
ENSDARG00000070812 Protruding-mouth 0.0 False NC
ENSDARG00000070812 Day-4 0.0 False NC
ENSDARG00000070812 Day-5 0.0 False NC
ENSDARG00000070818 1-cell 0.01456659607854116 False NC
ENSDARG00000070818 2-cell 0.0369210864709522 False NC
ENSDARG00000070818 128-cell 0.14263937954780986 False NC
ENSDARG00000070818 1k-cell 0.13685590872455813 False NC
ENSDARG00000070818 Dome 0.07243309551956582 False NC
ENSDARG00000070818 50pc-epiboly 0.09949855897673841 False NC
ENSDARG00000070818 Shield 0.25793195544573466 False NC
ENSDARG00000070818 75pc-epiboly 0.41375820343020936 False NC
ENSDARG00000070818 1-4-somites 0.44246520943341155 False NC
ENSDARG00000070818 14-19-somites 0.7112252047868066 False NC
ENSDARG00000070818 20-25-somites 1.556242132687537 False NC
ENSDARG00000070818 Prim-5 2.5575103214951147 False NC
ENSDARG00000070818 Prim-15 2.136706625372019 False NC
ENSDARG00000070818 Prim-25 1.9831398152173878 False NC
ENSDARG00000070818 Long-pec 1.58125775010876 False NC
ENSDARG00000070818 Protruding-mouth 1.3508972769675194 False NC
ENSDARG00000070818 Day-4 1.221620524458677 False NC
ENSDARG00000070818 Day-5 1.454553116214731 False NC
ENSDARG00000070822 1-cell 33.55787435382537 False NC
ENSDARG00000070822 2-cell 86.33358975923812 False NC
ENSDARG00000070822 128-cell 105.65105318094126 False NC
ENSDARG00000070822 1k-cell 117.15832462649773 False NC
ENSDARG00000070822 Dome 76.60169375157537 False NC
ENSDARG00000070822 50pc-epiboly 43.19939019444169 False NC
ENSDARG00000070822 Shield 31.87945973539275 False NC
ENSDARG00000070822 75pc-epiboly 20.21540441719168 False NC
ENSDARG00000070822 1-4-somites 17.52193498982418 False NC
ENSDARG00000070822 14-19-somites 26.11234356268294 False NC
ENSDARG00000070822 20-25-somites 28.64887135261902 False NC
ENSDARG00000070822 Prim-5 25.205720639622808 False NC
ENSDARG00000070822 Prim-15 25.009048861605482 False NC
ENSDARG00000070822 Prim-25 33.37317235847716 False NC
ENSDARG00000070822 Long-pec 27.394037688533125 False NC
ENSDARG00000070822 Protruding-mouth 19.2576316824208 False NC
ENSDARG00000070822 Day-4 17.393158897818285 False NC
ENSDARG00000070822 Day-5 14.751049778074051 False NC
ENSDARG00000070824 1-cell 11.461234346156434 False NC
ENSDARG00000070824 2-cell 15.664669219310891 False NC
ENSDARG00000070824 128-cell 8.07630546703884 False NC
ENSDARG00000070824 1k-cell 6.320374323115891 False NC
ENSDARG00000070824 Dome 2.069603696974949 False NC
ENSDARG00000070824 50pc-epiboly 2.7760749571224372 False NC
ENSDARG00000070824 Shield 2.757235638773537 False NC
ENSDARG00000070824 75pc-epiboly 4.614809027625934 False NC
ENSDARG00000070824 1-4-somites 8.974550721786056 False NC
ENSDARG00000070824 14-19-somites 8.877158262916128 False NC
ENSDARG00000070824 20-25-somites 10.309250498734894 False NC
ENSDARG00000070824 Prim-5 10.96107927266572 False NC
ENSDARG00000070824 Prim-15 12.805043261166393 False NC
ENSDARG00000070824 Prim-25 12.987938779313126 False NC
ENSDARG00000070824 Long-pec 13.631474321582022 False NC
ENSDARG00000070824 Protruding-mouth 18.07281676505704 False NC
ENSDARG00000070824 Day-4 16.22201263101161 False NC
ENSDARG00000070824 Day-5 12.451933868707007 False NC
ENSDARG00000070826 1-cell 2.069177832468498 False NC
ENSDARG00000070826 2-cell 2.596957280543875 False NC
ENSDARG00000070826 128-cell 1.4902537603473431 False NC
ENSDARG00000070826 1k-cell 1.7570795529397547 False NC
ENSDARG00000070826 Dome 0.6714907457159897 False NC
ENSDARG00000070826 50pc-epiboly 0.25657110904764974 False NC
ENSDARG00000070826 Shield 0.18012483952394992 False NC
ENSDARG00000070826 75pc-epiboly 0.08302475982099329 False NC
ENSDARG00000070826 1-4-somites 0.36461085309707675 False NC
ENSDARG00000070826 14-19-somites 0.5105234724101854 False NC
ENSDARG00000070826 20-25-somites 0.7349066905877815 False NC
ENSDARG00000070826 Prim-5 0.6702893197719653 False NC
ENSDARG00000070826 Prim-15 0.9057685012677992 False NC
ENSDARG00000070826 Prim-25 1.5620978742367888 False NC
ENSDARG00000070826 Long-pec 2.134017010527941 False NC
ENSDARG00000070826 Protruding-mouth 3.582445320729451 False NC
ENSDARG00000070826 Day-4 3.985093247000519 False NC
ENSDARG00000070826 Day-5 3.699109169027385 False NC
ENSDARG00000070828 1-cell 12.095232581779914 False NC
ENSDARG00000070828 2-cell 19.004987141667595 False NC
ENSDARG00000070828 128-cell 23.820859465565327 False NC
ENSDARG00000070828 1k-cell 28.73106950204099 False NC
ENSDARG00000070828 Dome 32.6916196347603 False NC
ENSDARG00000070828 50pc-epiboly 41.0506542537432 False NC
ENSDARG00000070828 Shield 42.329462403784305 False NC
ENSDARG00000070828 75pc-epiboly 35.32593638075561 False NC
ENSDARG00000070828 1-4-somites 27.210319557825834 False NC
ENSDARG00000070828 14-19-somites 24.91420739653103 False NC
ENSDARG00000070828 20-25-somites 24.755414398438056 False NC
ENSDARG00000070828 Prim-5 20.776796176075912 False NC
ENSDARG00000070828 Prim-15 18.831922617799652 False NC
ENSDARG00000070828 Prim-25 20.419550960927157 False NC
ENSDARG00000070828 Long-pec 17.3837197108752 False NC
ENSDARG00000070828 Protruding-mouth 10.016122888475072 False NC
ENSDARG00000070828 Day-4 7.383650560763888 False NC
ENSDARG00000070828 Day-5 5.899135445117236 False NC
ENSDARG00000070830 1-cell 0.7048845716435225 False NC
ENSDARG00000070830 2-cell 1.3155593717142677 False NC
ENSDARG00000070830 128-cell 0.995536730558193 False NC
ENSDARG00000070830 1k-cell 1.0733112416671655 False NC
ENSDARG00000070830 Dome 1.2532052306244155 False NC
ENSDARG00000070830 50pc-epiboly 0.6933955848807389 False NC
ENSDARG00000070830 Shield 0.14645770463495486 False NC
ENSDARG00000070830 75pc-epiboly 0.08013941574498226 False NC
ENSDARG00000070830 1-4-somites 0.49670293266465626 False NC
ENSDARG00000070830 14-19-somites 0.22939821227241808 False NC
ENSDARG00000070830 20-25-somites 0.2149066345037481 False NC
ENSDARG00000070830 Prim-5 0.47687984644569337 False NC
ENSDARG00000070830 Prim-15 0.4155527989306568 False NC
ENSDARG00000070830 Prim-25 0.2085452294275123 False NC
ENSDARG00000070830 Long-pec 0.3474266345429514 False NC
ENSDARG00000070830 Protruding-mouth 0.8942961887283506 False NC
ENSDARG00000070830 Day-4 1.1245682277815423 False NC
ENSDARG00000070830 Day-5 0.9201563568602232 False NC
ENSDARG00000070831 1-cell 0.0034155126423175745 False NC
ENSDARG00000070831 2-cell 0.006492822873461609 False NC
ENSDARG00000070831 128-cell 0.0752523000843729 False NC
ENSDARG00000070831 1k-cell 0.05715921418459378 False NC
ENSDARG00000070831 Dome 0.02229123740904477 False NC
ENSDARG00000070831 50pc-epiboly 0.01999713694724557 False NC
ENSDARG00000070831 Shield 0.003075191837215314 False NC
ENSDARG00000070831 75pc-epiboly 0.023151602621436916 False NC
ENSDARG00000070831 1-4-somites 0.015562100182400968 False NC
ENSDARG00000070831 14-19-somites 0.030505796242436385 False NC
ENSDARG00000070831 20-25-somites 0.012546737373831069 False NC
ENSDARG00000070831 Prim-5 0.03003932803898966 False NC
ENSDARG00000070831 Prim-15 0.036569763267830215 False NC
ENSDARG00000070831 Prim-25 0.04444834523730088 False NC
ENSDARG00000070831 Long-pec 0.14553451378438048 False NC
ENSDARG00000070831 Protruding-mouth 0.18181826156872358 False NC
ENSDARG00000070831 Day-4 0.2277718154471146 False NC
ENSDARG00000070831 Day-5 0.16792518040819354 False NC
ENSDARG00000070832 1-cell 5.777044093022083 False NC
ENSDARG00000070832 2-cell 7.791253532374393 False NC
ENSDARG00000070832 128-cell 7.166324474099983 False NC
ENSDARG00000070832 1k-cell 7.350176423726699 False NC
ENSDARG00000070832 Dome 4.227710049298119 False NC
ENSDARG00000070832 50pc-epiboly 1.9874563455548302 False NC
ENSDARG00000070832 Shield 1.7954601194700726 False NC
ENSDARG00000070832 75pc-epiboly 1.9140377758796572 False NC
ENSDARG00000070832 1-4-somites 1.8925319286210034 False NC
ENSDARG00000070832 14-19-somites 1.8616420222416141 False NC
ENSDARG00000070832 20-25-somites 2.0246220876006094 False NC
ENSDARG00000070832 Prim-5 1.9193503177399838 False NC
ENSDARG00000070832 Prim-15 1.9473734820961717 False NC
ENSDARG00000070832 Prim-25 2.4576996228189807 False NC
ENSDARG00000070832 Long-pec 2.8338839296162983 False NC
ENSDARG00000070832 Protruding-mouth 3.7265518827935495 False NC
ENSDARG00000070832 Day-4 3.508405314569864 False NC
ENSDARG00000070832 Day-5 3.6865183247558284 False NC
ENSDARG00000070833 1-cell 0.1597337008338657 False NC
ENSDARG00000070833 2-cell 0.09398710527396384 False NC
ENSDARG00000070833 128-cell 0.3002606043973176 False NC
ENSDARG00000070833 1k-cell 0.5091756222471053 False NC
ENSDARG00000070833 Dome 0.24821358289132042 False NC
ENSDARG00000070833 50pc-epiboly 0.3414253505917844 False NC
ENSDARG00000070833 Shield 0.5752715031371551 False NC
ENSDARG00000070833 75pc-epiboly 1.0459061719915348 False NC
ENSDARG00000070833 1-4-somites 2.086344685823586 False NC
ENSDARG00000070833 14-19-somites 2.8397493502518802 False NC
ENSDARG00000070833 20-25-somites 2.193420136627105 False NC
ENSDARG00000070833 Prim-5 1.99949971253568 False NC
ENSDARG00000070833 Prim-15 1.8161360280881298 False NC
ENSDARG00000070833 Prim-25 1.796989791312874 False NC
ENSDARG00000070833 Long-pec 1.3272921251560663 False NC
ENSDARG00000070833 Protruding-mouth 1.2070911901599812 False NC
ENSDARG00000070833 Day-4 1.029869527402046 False NC
ENSDARG00000070833 Day-5 0.834910577037015 False NC
ENSDARG00000070834 1-cell 28.64200533097055 False NC
ENSDARG00000070834 2-cell 25.636035996258478 False NC
ENSDARG00000070834 128-cell 12.810107120263316 False NC
ENSDARG00000070834 1k-cell 17.921467193009043 False NC
ENSDARG00000070834 Dome 22.526816427710862 False NC
ENSDARG00000070834 50pc-epiboly 21.62597206479947 False NC
ENSDARG00000070834 Shield 14.702534194981334 False NC
ENSDARG00000070834 75pc-epiboly 10.641470830621524 False NC
ENSDARG00000070834 1-4-somites 10.621402086529077 False NC
ENSDARG00000070834 14-19-somites 14.058738306073277 False NC
ENSDARG00000070834 20-25-somites 9.773020011692278 False NC
ENSDARG00000070834 Prim-5 6.426450894409973 False NC
ENSDARG00000070834 Prim-15 6.627604068031028 False NC
ENSDARG00000070834 Prim-25 9.32858849292818 False NC
ENSDARG00000070834 Long-pec 6.534598671989285 False NC
ENSDARG00000070834 Protruding-mouth 5.499472917106415 False NC
ENSDARG00000070834 Day-4 4.420085061863499 False NC
ENSDARG00000070834 Day-5 3.7319897785890044 False NC
ENSDARG00000070835 1-cell 0.12764707346329718 False NC
ENSDARG00000070835 2-cell 0.15772548701147954 False NC
ENSDARG00000070835 128-cell 0.15819664562071986 False NC
ENSDARG00000070835 1k-cell 0.1349176784901586 False NC
ENSDARG00000070835 Dome 0.17851814336026 False NC
ENSDARG00000070835 50pc-epiboly 0.14946956877481415 False NC
ENSDARG00000070835 Shield 0.2126174507352841 False NC
ENSDARG00000070835 75pc-epiboly 0.17304777525908183 False NC
ENSDARG00000070835 1-4-somites 1.2853323716497465 False NC
ENSDARG00000070835 14-19-somites 11.212738518176808 False NC
ENSDARG00000070835 20-25-somites 35.584102657984126 False NC
ENSDARG00000070835 Prim-5 118.27763175842601 False NC
ENSDARG00000070835 Prim-15 255.50003745454651 False NC
ENSDARG00000070835 Prim-25 310.7640557086717 False NC
ENSDARG00000070835 Long-pec 450.83032811724735 False NC
ENSDARG00000070835 Protruding-mouth 409.4079931911311 False NC
ENSDARG00000070835 Day-4 331.4570320609844 False NC
ENSDARG00000070835 Day-5 320.8186877363883 False NC
ENSDARG00000070839 1-cell 1.7681372270080717 False NC
ENSDARG00000070839 2-cell 2.324504145733988 False NC
ENSDARG00000070839 128-cell 6.306175536743688 False NC
ENSDARG00000070839 1k-cell 6.178774070488349 False NC
ENSDARG00000070839 Dome 2.0180250982364134 False NC
ENSDARG00000070839 50pc-epiboly 0.3404421801211971 False NC
ENSDARG00000070839 Shield 0.4300123153079694 False NC
ENSDARG00000070839 75pc-epiboly 0.6363181592206499 False NC
ENSDARG00000070839 1-4-somites 1.253181006200323 False NC
ENSDARG00000070839 14-19-somites 1.0104583098370483 False NC
ENSDARG00000070839 20-25-somites 1.0980828011745474 False NC
ENSDARG00000070839 Prim-5 1.15852475022315 False NC
ENSDARG00000070839 Prim-15 1.0372364018522144 False NC
ENSDARG00000070839 Prim-25 1.112181473883417 False NC
ENSDARG00000070839 Long-pec 1.1855650058488563 False NC
ENSDARG00000070839 Protruding-mouth 1.452710495680414 False NC
ENSDARG00000070839 Day-4 1.529865104806641 False NC
ENSDARG00000070839 Day-5 1.3942460943330544 False NC
ENSDARG00000070843 1-cell 0.30113800202465474 False NC
ENSDARG00000070843 2-cell 0.45147418601832845 False NC
ENSDARG00000070843 128-cell 0.47880177513747163 False NC
ENSDARG00000070843 1k-cell 0.3117277271984075 False NC
ENSDARG00000070843 Dome 0.22866577197032667 False NC
ENSDARG00000070843 50pc-epiboly 0.35746745711181094 False NC
ENSDARG00000070843 Shield 0.4640002712337624 False NC
ENSDARG00000070843 75pc-epiboly 0.832723309897886 False NC
ENSDARG00000070843 1-4-somites 0.5997524028123526 False NC
ENSDARG00000070843 14-19-somites 0.35769264376854204 False NC
ENSDARG00000070843 20-25-somites 0.49038502128678074 False NC
ENSDARG00000070843 Prim-5 0.8980020918776702 False NC
ENSDARG00000070843 Prim-15 0.8309982148320841 False NC
ENSDARG00000070843 Prim-25 0.4941369184030287 False NC
ENSDARG00000070843 Long-pec 0.5322814688886282 False NC
ENSDARG00000070843 Protruding-mouth 0.6516971934418644 False NC
ENSDARG00000070843 Day-4 0.9567397548593645 False NC
ENSDARG00000070843 Day-5 0.9371070993460584 False NC
ENSDARG00000070844 1-cell 0.10251041899667865 False NC
ENSDARG00000070844 2-cell 0.06495676861537855 False NC
ENSDARG00000070844 128-cell 0.023526680630773723 False NC
ENSDARG00000070844 1k-cell 0.09029106175879843 False NC
ENSDARG00000070844 Dome 0.10354052314895079 False NC
ENSDARG00000070844 50pc-epiboly 0.10836543736174024 False NC
ENSDARG00000070844 Shield 0.246123485591281 False NC
ENSDARG00000070844 75pc-epiboly 3.3336417848124547 False NC
ENSDARG00000070844 1-4-somites 22.325860915040597 False NC
ENSDARG00000070844 14-19-somites 16.404072893707493 False NC
ENSDARG00000070844 20-25-somites 34.824655316688066 False NC
ENSDARG00000070844 Prim-5 82.82811774594613 False NC
ENSDARG00000070844 Prim-15 78.88821294825723 False NC
ENSDARG00000070844 Prim-25 41.380785711336294 False NC
ENSDARG00000070844 Long-pec 76.09254156507417 False NC
ENSDARG00000070844 Protruding-mouth 59.31425141412311 False NC
ENSDARG00000070844 Day-4 59.048178289080354 False NC
ENSDARG00000070844 Day-5 75.16001490254608 False NC
ENSDARG00000070845 1-cell 0.0 False NC
ENSDARG00000070845 2-cell 0.0 False NC
ENSDARG00000070845 128-cell 0.0 False NC
ENSDARG00000070845 1k-cell 0.004908295471953797 False NC
ENSDARG00000070845 Dome 0.4312332899608632 False NC
ENSDARG00000070845 50pc-epiboly 0.8210915218018598 False NC
ENSDARG00000070845 Shield 0.8278548692099204 False NC
ENSDARG00000070845 75pc-epiboly 0.8633781475291824 False NC
ENSDARG00000070845 1-4-somites 0.5890528231909353 False NC
ENSDARG00000070845 14-19-somites 0.6768919100859346 False NC
ENSDARG00000070845 20-25-somites 0.6397037245259746 False NC
ENSDARG00000070845 Prim-5 0.20148720771162063 False NC
ENSDARG00000070845 Prim-15 0.14319618270551665 False NC
ENSDARG00000070845 Prim-25 0.2566067798712133 False NC
ENSDARG00000070845 Long-pec 0.1752574356472222 False NC
ENSDARG00000070845 Protruding-mouth 0.279852818915544 False NC
ENSDARG00000070845 Day-4 0.17454836766250265 False NC
ENSDARG00000070845 Day-5 0.06371554732167184 False NC
ENSDARG00000070846 1-cell 2.6925688267190924 False NC
ENSDARG00000070846 2-cell 4.841365861954856 False NC
ENSDARG00000070846 128-cell 6.077068659766524 False NC
ENSDARG00000070846 1k-cell 6.158539785047282 False NC
ENSDARG00000070846 Dome 4.916728752883139 False NC
ENSDARG00000070846 50pc-epiboly 1.8403962546351422 False NC
ENSDARG00000070846 Shield 0.6144493442659427 False NC
ENSDARG00000070846 75pc-epiboly 0.42053509630000335 False NC
ENSDARG00000070846 1-4-somites 1.2098545511956815 False NC
ENSDARG00000070846 14-19-somites 1.3852991270507826 False NC
ENSDARG00000070846 20-25-somites 1.4813761588863275 False NC
ENSDARG00000070846 Prim-5 1.0731048487330905 False NC
ENSDARG00000070846 Prim-15 0.7240521269382594 False NC
ENSDARG00000070846 Prim-25 1.0309592979419284 False NC
ENSDARG00000070846 Long-pec 0.8371235054657822 False NC
ENSDARG00000070846 Protruding-mouth 1.8507138175417974 False NC
ENSDARG00000070846 Day-4 1.6110549656958049 False NC
ENSDARG00000070846 Day-5 1.3761642914336831 False NC
ENSDARG00000070847 1-cell 0.14552228864212485 False NC
ENSDARG00000070847 2-cell 0.22755462193838455 False NC
ENSDARG00000070847 128-cell 0.12497365174036204 False NC
ENSDARG00000070847 1k-cell 0.1777923332639786 False NC
ENSDARG00000070847 Dome 0.12254796218112536 False NC
ENSDARG00000070847 50pc-epiboly 0.38935649293620445 False NC
ENSDARG00000070847 Shield 0.44378583650828246 False NC
ENSDARG00000070847 75pc-epiboly 0.36819676094527465 False NC
ENSDARG00000070847 1-4-somites 0.12833094208385726 False NC
ENSDARG00000070847 14-19-somites 0.08804680176349573 False NC
ENSDARG00000070847 20-25-somites 0.06466570258795179 False NC
ENSDARG00000070847 Prim-5 0.08715919898806151 False NC
ENSDARG00000070847 Prim-15 0.03518293891202119 False NC
ENSDARG00000070847 Prim-25 0.032894418260901045 False NC
ENSDARG00000070847 Long-pec 0.06667402443100845 False NC
ENSDARG00000070847 Protruding-mouth 0.08015349759157156 False NC
ENSDARG00000070847 Day-4 0.1422948649422576 False NC
ENSDARG00000070847 Day-5 0.20395900745904738 False NC
ENSDARG00000070849 1-cell 21.100061243483026 False NC
ENSDARG00000070849 2-cell 25.18447109943427 False NC
ENSDARG00000070849 128-cell 8.328224035494548 False NC
ENSDARG00000070849 1k-cell 13.639037145959344 False NC
ENSDARG00000070849 Dome 20.44560752884916 False NC
ENSDARG00000070849 50pc-epiboly 54.18271868087013 False NC
ENSDARG00000070849 Shield 66.35801159057883 False NC
ENSDARG00000070849 75pc-epiboly 91.39116097027875 False NC
ENSDARG00000070849 1-4-somites 204.87629512180624 False NC
ENSDARG00000070849 14-19-somites 324.69210668471305 False NC
ENSDARG00000070849 20-25-somites 279.54507018567386 False NC
ENSDARG00000070849 Prim-5 265.9884247155193 False NC
ENSDARG00000070849 Prim-15 307.0569503536534 False NC
ENSDARG00000070849 Prim-25 262.6423482265692 False NC
ENSDARG00000070849 Long-pec 272.50768089866926 False NC
ENSDARG00000070849 Protruding-mouth 208.07958020998996 False NC
ENSDARG00000070849 Day-4 203.35236036640637 False NC
ENSDARG00000070849 Day-5 229.14694052846093 False NC
ENSDARG00000070850 1-cell 0.0 False NC
ENSDARG00000070850 2-cell 0.0 False NC
ENSDARG00000070850 128-cell 0.0 False NC
ENSDARG00000070850 1k-cell 0.0 False NC
ENSDARG00000070850 Dome 0.0 False NC
ENSDARG00000070850 50pc-epiboly 0.0 False NC
ENSDARG00000070850 Shield 0.012005380139797694 False NC
ENSDARG00000070850 75pc-epiboly 0.0 False NC
ENSDARG00000070850 1-4-somites 0.0 False NC
ENSDARG00000070850 14-19-somites 0.0 False NC
ENSDARG00000070850 20-25-somites 0.0 False NC
ENSDARG00000070850 Prim-5 0.0 False NC
ENSDARG00000070850 Prim-15 0.0 False NC
ENSDARG00000070850 Prim-25 0.0 False NC
ENSDARG00000070850 Long-pec 0.0 False NC
ENSDARG00000070850 Protruding-mouth 0.0 False NC
ENSDARG00000070850 Day-4 0.0 False NC
ENSDARG00000070850 Day-5 0.007622914966872403 False NC
ENSDARG00000070851 1-cell 0.0 False NC
ENSDARG00000070851 2-cell 0.0 False NC
ENSDARG00000070851 128-cell 0.0 False NC
ENSDARG00000070851 1k-cell 0.0 False NC
ENSDARG00000070851 Dome 0.0 False NC
ENSDARG00000070851 50pc-epiboly 0.0 False NC
ENSDARG00000070851 Shield 0.0 False NC
ENSDARG00000070851 75pc-epiboly 0.0 False NC
ENSDARG00000070851 1-4-somites 0.0 False NC
ENSDARG00000070851 14-19-somites 0.0 False NC
ENSDARG00000070851 20-25-somites 0.005989172454454595 False NC
ENSDARG00000070851 Prim-5 0.0 False NC
ENSDARG00000070851 Prim-15 0.0 False NC
ENSDARG00000070851 Prim-25 0.0 False NC
ENSDARG00000070851 Long-pec 0.0 False NC
ENSDARG00000070851 Protruding-mouth 0.0 False NC
ENSDARG00000070851 Day-4 0.0 False NC
ENSDARG00000070851 Day-5 0.0 False NC
ENSDARG00000070852 1-cell 0.0 False NC
ENSDARG00000070852 2-cell 0.0 False NC
ENSDARG00000070852 128-cell 0.0 False NC
ENSDARG00000070852 1k-cell 0.0 False NC
ENSDARG00000070852 Dome 0.0 False NC
ENSDARG00000070852 50pc-epiboly 0.004204867303393469 False NC
ENSDARG00000070852 Shield 0.007759574968405824 False NC
ENSDARG00000070852 75pc-epiboly 0.0 False NC
ENSDARG00000070852 1-4-somites 0.0 False NC
ENSDARG00000070852 14-19-somites 0.0 False NC
ENSDARG00000070852 20-25-somites 0.003957368938863568 False NC
ENSDARG00000070852 Prim-5 0.008421964845619667 False NC
ENSDARG00000070852 Prim-15 0.004613790532016716 False NC
ENSDARG00000070852 Prim-25 0.012941041330389322 False NC
ENSDARG00000070852 Long-pec 0.008743441911446784 False NC
ENSDARG00000070852 Protruding-mouth 0.01731240276661569 False NC
ENSDARG00000070852 Day-4 0.03483226849140851 False NC
ENSDARG00000070852 Day-5 0.029562036091041754 False NC
ENSDARG00000070857 1-cell 0.048175084232711426 False NC
ENSDARG00000070857 2-cell 0.26641423972955264 False NC
ENSDARG00000070857 128-cell 0.024123131689018692 False NC
ENSDARG00000070857 1k-cell 0.5130482255712383 False NC
ENSDARG00000070857 Dome 0.4328285531071634 False NC
ENSDARG00000070857 50pc-epiboly 0.1581219621222013 False NC
ENSDARG00000070857 Shield 0.011829526684228825 False NC
ENSDARG00000070857 75pc-epiboly 0.004240889140152146 False NC
ENSDARG00000070857 1-4-somites 0.011972734653006627 False NC
ENSDARG00000070857 14-19-somites 0.039116164646639556 False NC
ENSDARG00000070857 20-25-somites 0.07641846633717615 False NC
ENSDARG00000070857 Prim-5 0.07703606830055264 False NC
ENSDARG00000070857 Prim-15 0.1969451724111789 False NC
ENSDARG00000070857 Prim-25 0.1578296691381792 False NC
ENSDARG00000070857 Long-pec 0.1643964114662676 False NC
ENSDARG00000070857 Protruding-mouth 0.6994113183049265 False NC
ENSDARG00000070857 Day-4 0.9514115251463172 False NC
ENSDARG00000070857 Day-5 0.7861780617834342 False NC
ENSDARG00000070858 1-cell 0.0 False NC
ENSDARG00000070858 2-cell 0.0 False NC
ENSDARG00000070858 128-cell 0.010996034604008262 False NC
ENSDARG00000070858 1k-cell 0.010550188264060937 False NC
ENSDARG00000070858 Dome 0.5583849476445729 False NC
ENSDARG00000070858 50pc-epiboly 1.367508369788371 False NC
ENSDARG00000070858 Shield 1.9807520690537401 False NC
ENSDARG00000070858 75pc-epiboly 1.728211333346285 False NC
ENSDARG00000070858 1-4-somites 0.9386943732827229 False NC
ENSDARG00000070858 14-19-somites 0.7310423426192074 False NC
ENSDARG00000070858 20-25-somites 0.48400634343795773 False NC
ENSDARG00000070858 Prim-5 0.3160377994610499 False NC
ENSDARG00000070858 Prim-15 0.24367069996210314 False NC
ENSDARG00000070858 Prim-25 0.13589311950706376 False NC
ENSDARG00000070858 Long-pec 0.17822790065819205 False NC
ENSDARG00000070858 Protruding-mouth 0.1844700091403231 False NC
ENSDARG00000070858 Day-4 0.2178492724293176 False NC
ENSDARG00000070858 Day-5 0.23282191136108593 False NC
ENSDARG00000070864 1-cell 0.0 False NC
ENSDARG00000070864 2-cell 0.015965497904060738 False NC
ENSDARG00000070864 128-cell 0.0771005451383034 False NC
ENSDARG00000070864 1k-cell 0.023671813944254272 False NC
ENSDARG00000070864 Dome 0.1628727330432934 False NC
ENSDARG00000070864 50pc-epiboly 0.33109059729797047 False NC
ENSDARG00000070864 Shield 0.32969139660489366 False NC
ENSDARG00000070864 75pc-epiboly 0.22771412085734838 False NC
ENSDARG00000070864 1-4-somites 0.32143739858169257 False NC
ENSDARG00000070864 14-19-somites 0.25204062873007593 False NC
ENSDARG00000070864 20-25-somites 0.24681395214208735 False NC
ENSDARG00000070864 Prim-5 0.3447036691999303 False NC
ENSDARG00000070864 Prim-15 0.5683137177708679 False NC
ENSDARG00000070864 Prim-25 1.032427403907643 False NC
ENSDARG00000070864 Long-pec 1.00882845411452 False NC
ENSDARG00000070864 Protruding-mouth 0.948149574337067 False NC
ENSDARG00000070864 Day-4 0.8893367565863898 False NC
ENSDARG00000070864 Day-5 1.2291538601726149 False NC
ENSDARG00000070866 1-cell 5.512264803321402 False NC
ENSDARG00000070866 2-cell 13.02449643797151 False NC
ENSDARG00000070866 128-cell 23.699423500980885 False NC
ENSDARG00000070866 1k-cell 26.902769069590107 False NC
ENSDARG00000070866 Dome 25.16317095764456 False NC
ENSDARG00000070866 50pc-epiboly 9.316472192090705 False NC
ENSDARG00000070866 Shield 4.797590011465953 False NC
ENSDARG00000070866 75pc-epiboly 4.715001269252337 False NC
ENSDARG00000070866 1-4-somites 5.0939450821780685 False NC
ENSDARG00000070866 14-19-somites 7.801541238023864 False NC
ENSDARG00000070866 20-25-somites 8.476051088015543 False NC
ENSDARG00000070866 Prim-5 7.389431955546695 False NC
ENSDARG00000070866 Prim-15 7.8844143643527245 False NC
ENSDARG00000070866 Prim-25 8.4185787534626 False NC
ENSDARG00000070866 Long-pec 7.965450450166249 False NC
ENSDARG00000070866 Protruding-mouth 6.544434493836063 False NC
ENSDARG00000070866 Day-4 6.547943992357427 False NC
ENSDARG00000070866 Day-5 6.86016609528715 False NC
ENSDARG00000070867 1-cell 4.827554605609323 False NC
ENSDARG00000070867 2-cell 5.119124595784096 False NC
ENSDARG00000070867 128-cell 2.068804478516353 False NC
ENSDARG00000070867 1k-cell 2.8499116933464714 False NC
ENSDARG00000070867 Dome 3.190204682661157 False NC
ENSDARG00000070867 50pc-epiboly 4.71072625978097 False NC
ENSDARG00000070867 Shield 4.253464675567073 False NC
ENSDARG00000070867 75pc-epiboly 4.124151899193171 False NC
ENSDARG00000070867 1-4-somites 4.644078358368693 False NC
ENSDARG00000070867 14-19-somites 5.281202389060258 False NC
ENSDARG00000070867 20-25-somites 3.5125859299370403 False NC
ENSDARG00000070867 Prim-5 3.161887828463322 False NC
ENSDARG00000070867 Prim-15 2.966274649062747 False NC
ENSDARG00000070867 Prim-25 3.3217863376627528 False NC
ENSDARG00000070867 Long-pec 2.7057697179045874 False NC
ENSDARG00000070867 Protruding-mouth 2.138864483291486 False NC
ENSDARG00000070867 Day-4 1.6920978726856972 False NC
ENSDARG00000070867 Day-5 1.288333450531491 False NC
ENSDARG00000070868 1-cell 0.0 False NC
ENSDARG00000070868 2-cell 0.0 False NC
ENSDARG00000070868 128-cell 0.0 False NC
ENSDARG00000070868 1k-cell 0.014205543948911927 False NC
ENSDARG00000070868 Dome 0.04511101630970886 False NC
ENSDARG00000070868 50pc-epiboly 0.03147543823784987 False NC
ENSDARG00000070868 Shield 0.014521030335066503 False NC
ENSDARG00000070868 75pc-epiboly 0.039043455517479564 False NC
ENSDARG00000070868 1-4-somites 0.5437823985727595 False NC
ENSDARG00000070868 14-19-somites 0.9147055410237263 False NC
ENSDARG00000070868 20-25-somites 1.1034491092227923 False NC
ENSDARG00000070868 Prim-5 0.8274318366479655 False NC
ENSDARG00000070868 Prim-15 0.5525827797349814 False NC
ENSDARG00000070868 Prim-25 0.3228995651455372 False NC
ENSDARG00000070868 Long-pec 0.3436063831672717 False NC
ENSDARG00000070868 Protruding-mouth 0.2105863431964062 False NC
ENSDARG00000070868 Day-4 0.26073615086514923 False NC
ENSDARG00000070868 Day-5 0.16596445988041286 False NC
ENSDARG00000070873 1-cell 0.0 False NC
ENSDARG00000070873 2-cell 0.0 False NC
ENSDARG00000070873 128-cell 0.0 False NC
ENSDARG00000070873 1k-cell 0.007754328633494392 False NC
ENSDARG00000070873 Dome 0.016416390986243614 False NC
ENSDARG00000070873 50pc-epiboly 0.06013484066506538 False NC
ENSDARG00000070873 Shield 0.03963271020103089 False NC
ENSDARG00000070873 75pc-epiboly 0.00852500365092872 False NC
ENSDARG00000070873 1-4-somites 0.01604500113936335 False NC
ENSDARG00000070873 14-19-somites 0.007863102179817125 False NC
ENSDARG00000070873 20-25-somites 0.008085043675775627 False NC
ENSDARG00000070873 Prim-5 0.04301592463617746 False NC
ENSDARG00000070873 Prim-15 0.19794885675529023 False NC
ENSDARG00000070873 Prim-25 0.32608102178966647 False NC
ENSDARG00000070873 Long-pec 1.393326385326727 False NC
ENSDARG00000070873 Protruding-mouth 3.342450508320623 False NC
ENSDARG00000070873 Day-4 3.656027247925239 False NC
ENSDARG00000070873 Day-5 4.177409199682771 False NC
ENSDARG00000070874 1-cell 0.009226951660432994 False NC
ENSDARG00000070874 2-cell 0.008770127513352297 False NC
ENSDARG00000070874 128-cell 0.012705803782791745 False NC
ENSDARG00000070874 1k-cell 0.0 False NC
ENSDARG00000070874 Dome 0.1548499218607454 False NC
ENSDARG00000070874 50pc-epiboly 0.20258227162580522 False NC
ENSDARG00000070874 Shield 0.12045991811487214 False NC
ENSDARG00000070874 75pc-epiboly 0.08934810948095026 False NC
ENSDARG00000070874 1-4-somites 0.2942853176332489 False NC
ENSDARG00000070874 14-19-somites 0.1936656400976798 False NC
ENSDARG00000070874 20-25-somites 0.3770797194944683 False NC
ENSDARG00000070874 Prim-5 0.342636518751881 False NC
ENSDARG00000070874 Prim-15 0.47420456943429246 False NC
ENSDARG00000070874 Prim-25 0.5172525259589519 False NC
ENSDARG00000070874 Long-pec 0.7301526399071215 False NC
ENSDARG00000070874 Protruding-mouth 0.65336083343137 False NC
ENSDARG00000070874 Day-4 0.5174297308452229 False NC
ENSDARG00000070874 Day-5 0.5222217010599104 False NC
ENSDARG00000070885 1-cell 0.0 False NC
ENSDARG00000070885 2-cell 0.0 False NC
ENSDARG00000070885 128-cell 0.0 False NC
ENSDARG00000070885 1k-cell 0.006345757352525995 False NC
ENSDARG00000070885 Dome 0.0 False NC
ENSDARG00000070885 50pc-epiboly 0.007030195194922909 False NC
ENSDARG00000070885 Shield 0.0 False NC
ENSDARG00000070885 75pc-epiboly 0.006976439503030639 False NC
ENSDARG00000070885 1-4-somites 0.0 False NC
ENSDARG00000070885 14-19-somites 0.01286954443888512 False NC
ENSDARG00000070885 20-25-somites 0.0 False NC
ENSDARG00000070885 Prim-5 0.007040419175856294 False NC
ENSDARG00000070885 Prim-15 0.0 False NC
ENSDARG00000070885 Prim-25 0.007212121890646382 False NC
ENSDARG00000070885 Long-pec 0.0 False NC
ENSDARG00000070885 Protruding-mouth 0.0 False NC
ENSDARG00000070885 Day-4 0.007279589012801316 False NC
ENSDARG00000070885 Day-5 0.0 False NC
ENSDARG00000070890 1-cell 0.0 False NC
ENSDARG00000070890 2-cell 0.002878392064666657 False NC
ENSDARG00000070890 128-cell 0.0 False NC
ENSDARG00000070890 1k-cell 0.0 False NC
ENSDARG00000070890 Dome 0.0 False NC
ENSDARG00000070890 50pc-epiboly 0.0 False NC
ENSDARG00000070890 Shield 0.005453164488899145 False NC
ENSDARG00000070890 75pc-epiboly 0.002932441847982103 False NC
ENSDARG00000070890 1-4-somites 0.00275959018427305 False NC
ENSDARG00000070890 14-19-somites 0.0 False NC
ENSDARG00000070890 20-25-somites 0.002781103843283941 False NC
ENSDARG00000070890 Prim-5 0.0029593347451300892 False NC
ENSDARG00000070890 Prim-15 0.0032424145382774264 False NC
ENSDARG00000070890 Prim-25 0.0 False NC
ENSDARG00000070890 Long-pec 0.0 False NC
ENSDARG00000070890 Protruding-mouth 0.003041641467761463 False NC
ENSDARG00000070890 Day-4 0.0 False NC
ENSDARG00000070890 Day-5 0.0034625316912244722 False NC
ENSDARG00000070892 1-cell 0.632743574620972 False NC
ENSDARG00000070892 2-cell 0.3905302552853758 False NC
ENSDARG00000070892 128-cell 1.1542000508184023 False NC
ENSDARG00000070892 1k-cell 1.867383322738786 False NC
ENSDARG00000070892 Dome 0.7508329691350978 False NC
ENSDARG00000070892 50pc-epiboly 0.17640885151911206 False NC
ENSDARG00000070892 Shield 0.06658798054283138 False NC
ENSDARG00000070892 75pc-epiboly 0.03978635424825613 False NC
ENSDARG00000070892 1-4-somites 0.02995293024536541 False NC
ENSDARG00000070892 14-19-somites 0.029357797990606855 False NC
ENSDARG00000070892 20-25-somites 0.02263983160373111 False NC
ENSDARG00000070892 Prim-5 0.040151227752372835 False NC
ENSDARG00000070892 Prim-15 0.035193564988406575 False NC
ENSDARG00000070892 Prim-25 0.024678264862602894 False NC
ENSDARG00000070892 Long-pec 0.008336770194635305 False NC
ENSDARG00000070892 Protruding-mouth 0.049521524192877434 False NC
ENSDARG00000070892 Day-4 0.6808493410936942 False NC
ENSDARG00000070892 Day-5 1.2402305374009146 False NC
ENSDARG00000070894 1-cell 0.09597168856684936 False NC
ENSDARG00000070894 2-cell 0.12162687127570879 False NC
ENSDARG00000070894 128-cell 0.14684005057615973 False NC
ENSDARG00000070894 1k-cell 0.3268561206878862 False NC
ENSDARG00000070894 Dome 0.20878541704932468 False NC
ENSDARG00000070894 50pc-epiboly 0.1248655245320464 False NC
ENSDARG00000070894 Shield 0.023042425091364786 False NC
ENSDARG00000070894 75pc-epiboly 0.1239107526546512 False NC
ENSDARG00000070894 1-4-somites 0.09328550456663597 False NC
ENSDARG00000070894 14-19-somites 0.057145014195707985 False NC
ENSDARG00000070894 20-25-somites 0.041130580213966365 False NC
ENSDARG00000070894 Prim-5 0.06877591374340604 False NC
ENSDARG00000070894 Prim-15 0.020551303999402852 False NC
ENSDARG00000070894 Prim-25 0.0320241955555862 False NC
ENSDARG00000070894 Long-pec 0.04543711294557612 False NC
ENSDARG00000070894 Protruding-mouth 0.3213124957919208 False NC
ENSDARG00000070894 Day-4 0.2198016481675959 False NC
ENSDARG00000070894 Day-5 0.19751819669718268 False NC
ENSDARG00000070898 1-cell 0.32103803786078816 False NC
ENSDARG00000070898 2-cell 10.20777734921242 False NC
ENSDARG00000070898 128-cell 10.673062578780801 False NC
ENSDARG00000070898 1k-cell 11.162680118030147 False NC
ENSDARG00000070898 Dome 19.206410709979913 False NC
ENSDARG00000070898 50pc-epiboly 40.62798191903436 False NC
ENSDARG00000070898 Shield 32.03636280540026 False NC
ENSDARG00000070898 75pc-epiboly 20.6138695705011 False NC
ENSDARG00000070898 1-4-somites 6.5266315819450345 False NC
ENSDARG00000070898 14-19-somites 4.553648498453564 False NC
ENSDARG00000070898 20-25-somites 4.6049610414018485 False NC
ENSDARG00000070898 Prim-5 4.392141619430066 False NC
ENSDARG00000070898 Prim-15 4.206651871736177 False NC
ENSDARG00000070898 Prim-25 3.5045239136316724 False NC
ENSDARG00000070898 Long-pec 3.605960512210546 False NC
ENSDARG00000070898 Protruding-mouth 2.479793164425966 False NC
ENSDARG00000070898 Day-4 2.1779929062312275 False NC
ENSDARG00000070898 Day-5 1.3896191714536308 False NC
ENSDARG00000070903 1-cell 0.032777400311657615 False NC
ENSDARG00000070903 2-cell 0.10731028593580634 False NC
ENSDARG00000070903 128-cell 0.16048183180326325 False NC
ENSDARG00000070903 1k-cell 0.22133894619485256 False NC
ENSDARG00000070903 Dome 0.1460093580128095 False NC
ENSDARG00000070903 50pc-epiboly 0.039091771735085504 False NC
ENSDARG00000070903 Shield 0.021313838388270487 False NC
ENSDARG00000070903 75pc-epiboly 0.08992890358685243 False NC
ENSDARG00000070903 1-4-somites 0.6919589967821643 False NC
ENSDARG00000070903 14-19-somites 0.5464717871926875 False NC
ENSDARG00000070903 20-25-somites 0.3929929697685221 False NC
ENSDARG00000070903 Prim-5 0.6530702063023801 False NC
ENSDARG00000070903 Prim-15 0.48157641030224047 False NC
ENSDARG00000070903 Prim-25 0.4338457076040694 False NC
ENSDARG00000070903 Long-pec 0.426751239998331 False NC
ENSDARG00000070903 Protruding-mouth 0.39505856826250507 False NC
ENSDARG00000070903 Day-4 0.46550320118004035 False NC
ENSDARG00000070903 Day-5 0.5330076425278858 False NC
ENSDARG00000070913 1-cell 0.045021467802595354 False NC
ENSDARG00000070913 2-cell 0.035660388175672346 False NC
ENSDARG00000070913 128-cell 0.003444221263514171 False NC
ENSDARG00000070913 1k-cell 0.019827429102438846 False NC
ENSDARG00000070913 Dome 0.1539115884646566 False NC
ENSDARG00000070913 50pc-epiboly 8.427609351578585 False NC
ENSDARG00000070913 Shield 14.572526730289507 False NC
ENSDARG00000070913 75pc-epiboly 9.794570893476873 False NC
ENSDARG00000070913 1-4-somites 11.107860589691583 False NC
ENSDARG00000070913 14-19-somites 11.65452155587823 False NC
ENSDARG00000070913 20-25-somites 14.164485351657001 False NC
ENSDARG00000070913 Prim-5 12.791785850590276 False NC
ENSDARG00000070913 Prim-15 10.922294019122791 False NC
ENSDARG00000070913 Prim-25 10.692572873292084 False NC
ENSDARG00000070913 Long-pec 9.310128350236365 False NC
ENSDARG00000070913 Protruding-mouth 6.858284960855931 False NC
ENSDARG00000070913 Day-4 5.947870414484074 False NC
ENSDARG00000070913 Day-5 5.542330094582144 False NC
ENSDARG00000070914 1-cell 0.02543197417856532 False NC
ENSDARG00000070914 2-cell 0.032230457709920654 False NC
ENSDARG00000070914 128-cell 0.07393244422138816 False NC
ENSDARG00000070914 1k-cell 0.6757470366363 False NC
ENSDARG00000070914 Dome 7.038384417109976 False NC
ENSDARG00000070914 50pc-epiboly 25.20116831469784 False NC
ENSDARG00000070914 Shield 25.63424246817301 False NC
ENSDARG00000070914 75pc-epiboly 29.301734427205265 False NC
ENSDARG00000070914 1-4-somites 23.217628443951384 False NC
ENSDARG00000070914 14-19-somites 20.79528566069161 False NC
ENSDARG00000070914 20-25-somites 16.932964564251886 False NC
ENSDARG00000070914 Prim-5 12.32689104540286 False NC
ENSDARG00000070914 Prim-15 10.233910665242442 False NC
ENSDARG00000070914 Prim-25 9.139677473334809 False NC
ENSDARG00000070914 Long-pec 9.335755275657238 False NC
ENSDARG00000070914 Protruding-mouth 12.959230241947518 False NC
ENSDARG00000070914 Day-4 14.039056550651997 False NC
ENSDARG00000070914 Day-5 16.57957404064765 False NC
ENSDARG00000070916 1-cell 0.3593079584454805 False NC
ENSDARG00000070916 2-cell 0.8097644843342268 False NC
ENSDARG00000070916 128-cell 1.0310476597751967 False NC
ENSDARG00000070916 1k-cell 1.0091469758637799 False NC
ENSDARG00000070916 Dome 0.6173302702863317 False NC
ENSDARG00000070916 50pc-epiboly 0.5645083248611587 False NC
ENSDARG00000070916 Shield 0.44761920253792215 False NC
ENSDARG00000070916 75pc-epiboly 0.5251798760769809 False NC
ENSDARG00000070916 1-4-somites 0.628075506082506 False NC
ENSDARG00000070916 14-19-somites 0.5045871529635553 False NC
ENSDARG00000070916 20-25-somites 0.6308966406906403 False NC
ENSDARG00000070916 Prim-5 0.4858298558037113 False NC
ENSDARG00000070916 Prim-15 0.5831133799016615 False NC
ENSDARG00000070916 Prim-25 0.6786522837215797 False NC
ENSDARG00000070916 Long-pec 0.7313431653243823 False NC
ENSDARG00000070916 Protruding-mouth 1.0713156400392487 False NC
ENSDARG00000070916 Day-4 1.1279680852143703 False NC
ENSDARG00000070916 Day-5 1.0981207883237265 False NC
ENSDARG00000070917 1-cell 0.009491705462655433 False NC
ENSDARG00000070917 2-cell 0.009021773418802576 False NC
ENSDARG00000070917 128-cell 0.017427170837610167 False NC
ENSDARG00000070917 1k-cell 0.02508085048855512 False NC
ENSDARG00000070917 Dome 0.07079693890526552 False NC
ENSDARG00000070917 50pc-epiboly 0.2871220989926452 False NC
ENSDARG00000070917 Shield 0.6665844401430528 False NC
ENSDARG00000070917 75pc-epiboly 1.259191961729546 False NC
ENSDARG00000070917 1-4-somites 3.1483857791239647 False NC
ENSDARG00000070917 14-19-somites 2.6195651287625923 False NC
ENSDARG00000070917 20-25-somites 2.5191673266058054 False NC
ENSDARG00000070917 Prim-5 2.9403249037453163 False NC
ENSDARG00000070917 Prim-15 3.0894707550750664 False NC
ENSDARG00000070917 Prim-25 3.0405390065963163 False NC
ENSDARG00000070917 Long-pec 3.4088534186327832 False NC
ENSDARG00000070917 Protruding-mouth 4.194716978030791 False NC
ENSDARG00000070917 Day-4 4.766513116937572 False NC
ENSDARG00000070917 Day-5 4.67749136134537 False NC
ENSDARG00000070918 1-cell 0.0 False NC
ENSDARG00000070918 2-cell 0.0 False NC
ENSDARG00000070918 128-cell 0.0 False NC
ENSDARG00000070918 1k-cell 0.0 False NC
ENSDARG00000070918 Dome 0.0 False NC
ENSDARG00000070918 50pc-epiboly 0.0 False NC
ENSDARG00000070918 Shield 0.0 False NC
ENSDARG00000070918 75pc-epiboly 0.013430112798876109 False NC
ENSDARG00000070918 1-4-somites 0.15798099917548886 False NC
ENSDARG00000070918 14-19-somites 0.13006735389861634 False NC
ENSDARG00000070918 20-25-somites 0.12100158585948946 False NC
ENSDARG00000070918 Prim-5 1.26723148828729 False NC
ENSDARG00000070918 Prim-15 2.242310430122179 False NC
ENSDARG00000070918 Prim-25 0.937157658520076 False NC
ENSDARG00000070918 Long-pec 4.13676337843488 False NC
ENSDARG00000070918 Protruding-mouth 3.8377782336367225 False NC
ENSDARG00000070918 Day-4 4.337238877108841 False NC
ENSDARG00000070918 Day-5 2.600685622881728 False NC
ENSDARG00000070919 1-cell 0.8866065954849891 False NC
ENSDARG00000070919 2-cell 0.8355994326515102 False NC
ENSDARG00000070919 128-cell 0.6181697605583472 False NC
ENSDARG00000070919 1k-cell 0.533794847789624 False NC
ENSDARG00000070919 Dome 0.5824777264731641 False NC
ENSDARG00000070919 50pc-epiboly 0.38329449692434603 False NC
ENSDARG00000070919 Shield 0.1717786177558252 False NC
ENSDARG00000070919 75pc-epiboly 0.028980089408161925 False NC
ENSDARG00000070919 1-4-somites 0.0034089836395711838 False NC
ENSDARG00000070919 14-19-somites 0.003341250830018538 False NC
ENSDARG00000070919 20-25-somites 0.010306679834999822 False NC
ENSDARG00000070919 Prim-5 0.029245860599610936 False NC
ENSDARG00000070919 Prim-15 0.04005427391606427 False NC
ENSDARG00000070919 Prim-25 0.05991822537060594 False NC
ENSDARG00000070919 Long-pec 0.1062677425002406 False NC
ENSDARG00000070919 Protruding-mouth 0.3719833836028027 False NC
ENSDARG00000070919 Day-4 0.3590925273133777 False NC
ENSDARG00000070919 Day-5 0.35074212984244674 False NC
ENSDARG00000070922 1-cell 7.1184303383614616 False NC
ENSDARG00000070922 2-cell 4.62600531820562 False NC
ENSDARG00000070922 128-cell 2.4884945285826077 False NC
ENSDARG00000070922 1k-cell 3.2854107162306305 False NC
ENSDARG00000070922 Dome 5.822289504161103 False NC
ENSDARG00000070922 50pc-epiboly 15.072789147736007 False NC
ENSDARG00000070922 Shield 19.207284864049946 False NC
ENSDARG00000070922 75pc-epiboly 26.65023010922628 False NC
ENSDARG00000070922 1-4-somites 46.744342247652654 False NC
ENSDARG00000070922 14-19-somites 62.06288200419821 False NC
ENSDARG00000070922 20-25-somites 48.68265172870604 False NC
ENSDARG00000070922 Prim-5 47.577341962161775 False NC
ENSDARG00000070922 Prim-15 47.94280156157525 False NC
ENSDARG00000070922 Prim-25 47.46497983889268 False NC
ENSDARG00000070922 Long-pec 31.557702371260984 False NC
ENSDARG00000070922 Protruding-mouth 30.76467605152029 False NC
ENSDARG00000070922 Day-4 29.715350530843704 False NC
ENSDARG00000070922 Day-5 33.79226122384473 False NC
ENSDARG00000070923 1-cell 0.0 False NC
ENSDARG00000070923 2-cell 0.0 False NC
ENSDARG00000070923 128-cell 0.0 False NC
ENSDARG00000070923 1k-cell 0.0 False NC
ENSDARG00000070923 Dome 0.0 False NC
ENSDARG00000070923 50pc-epiboly 0.0 False NC
ENSDARG00000070923 Shield 0.0 False NC
ENSDARG00000070923 75pc-epiboly 0.0 False NC
ENSDARG00000070923 1-4-somites 0.006122617115841763 False NC
ENSDARG00000070923 14-19-somites 0.2580415960807921 False NC
ENSDARG00000070923 20-25-somites 0.5923534851410096 False NC
ENSDARG00000070923 Prim-5 2.449037497363314 False NC
ENSDARG00000070923 Prim-15 3.51059613002764 False NC
ENSDARG00000070923 Prim-25 3.5445553215591388 False NC
ENSDARG00000070923 Long-pec 2.474356275970073 False NC
ENSDARG00000070923 Protruding-mouth 1.9232927308616659 False NC
ENSDARG00000070923 Day-4 1.0862128324719265 False NC
ENSDARG00000070923 Day-5 0.44556827431257295 False NC
ENSDARG00000070929 1-cell 0.004000878421983942 False NC
ENSDARG00000070929 2-cell 0.0 False NC
ENSDARG00000070929 128-cell 0.007345781222852664 False NC
ENSDARG00000070929 1k-cell 0.0035239692142951867 False NC
ENSDARG00000070929 Dome 0.014920919445036656 False NC
ENSDARG00000070929 50pc-epiboly 0.0 False NC
ENSDARG00000070929 Shield 0.007204463840969691 False NC
ENSDARG00000070929 75pc-epiboly 0.07360987455050497 False NC
ENSDARG00000070929 1-4-somites 0.018229202272333815 False NC
ENSDARG00000070929 14-19-somites 0.15365626694054368 False NC
ENSDARG00000070929 20-25-somites 0.2498499034834131 False NC
ENSDARG00000070929 Prim-5 0.3323273518855686 False NC
ENSDARG00000070929 Prim-15 0.6639774104799352 False NC
ENSDARG00000070929 Prim-25 1.3977745509431798 False NC
ENSDARG00000070929 Long-pec 3.4501270784900924 False NC
ENSDARG00000070929 Protruding-mouth 2.668266280031807 False NC
ENSDARG00000070929 Day-4 1.9444670190709572 False NC
ENSDARG00000070929 Day-5 1.9899221309044524 False NC
ENSDARG00000070930 1-cell 0.0 False NC
ENSDARG00000070930 2-cell 0.0 False NC
ENSDARG00000070930 128-cell 0.0 False NC
ENSDARG00000070930 1k-cell 0.0 False NC
ENSDARG00000070930 Dome 0.0 False NC
ENSDARG00000070930 50pc-epiboly 0.01607114537144453 False NC
ENSDARG00000070930 Shield 0.014828679282843338 False NC
ENSDARG00000070930 75pc-epiboly 0.0797412947433269 False NC
ENSDARG00000070930 1-4-somites 0.09004916953002864 False NC
ENSDARG00000070930 14-19-somites 0.11767998686065291 False NC
ENSDARG00000070930 20-25-somites 0.06050079292974473 False NC
ENSDARG00000070930 Prim-5 0.09656710539087636 False NC
ENSDARG00000070930 Prim-15 0.0881703190652347 False NC
ENSDARG00000070930 Prim-25 0.016487032881371707 False NC
ENSDARG00000070930 Long-pec 0.06683546274682203 False NC
ENSDARG00000070930 Protruding-mouth 0.21504791826412667 False NC
ENSDARG00000070930 Day-4 0.11648884706289901 False NC
ENSDARG00000070930 Day-5 0.13181828805002657 False NC
ENSDARG00000070931 1-cell 0.012358834298751667 False NC
ENSDARG00000070931 2-cell 0.005873475699522504 False NC
ENSDARG00000070931 128-cell 0.0 False NC
ENSDARG00000070931 1k-cell 0.01632847102553787 False NC
ENSDARG00000070931 Dome 0.005761396359639552 False NC
ENSDARG00000070931 50pc-epiboly 0.04220911312182253 False NC
ENSDARG00000070931 Shield 0.0389459112484216 False NC
ENSDARG00000070931 75pc-epiboly 0.02991883236792552 False NC
ENSDARG00000070931 1-4-somites 0.0112621112925738 False NC
ENSDARG00000070931 14-19-somites 0.04967255407234236 False NC
ENSDARG00000070931 20-25-somites 0.022699820558695953 False NC
ENSDARG00000070931 Prim-5 0.03623185512280893 False NC
ENSDARG00000070931 Prim-15 0.013232556629186256 False NC
ENSDARG00000070931 Prim-25 0.043301396375240164 False NC
ENSDARG00000070931 Long-pec 0.0250765806172496 False NC
ENSDARG00000070931 Protruding-mouth 0.8316834251173709 False NC
ENSDARG00000070931 Day-4 0.6306218847584057 False NC
ENSDARG00000070931 Day-5 0.7065436288849938 False NC
ENSDARG00000070932 1-cell 0.0 False NC
ENSDARG00000070932 2-cell 0.0 False NC
ENSDARG00000070932 128-cell 0.0 False NC
ENSDARG00000070932 1k-cell 0.02835226576967101 False NC
ENSDARG00000070932 Dome 0.0 False NC
ENSDARG00000070932 50pc-epiboly 0.0 False NC
ENSDARG00000070932 Shield 0.02898193218013273 False NC
ENSDARG00000070932 75pc-epiboly 0.0 False NC
ENSDARG00000070932 1-4-somites 0.0 False NC
ENSDARG00000070932 14-19-somites 0.014374988043019713 False NC
ENSDARG00000070932 20-25-somites 0.0 False NC
ENSDARG00000070932 Prim-5 0.2044636848441744 False NC
ENSDARG00000070932 Prim-15 0.15509213887748116 False NC
ENSDARG00000070932 Prim-25 0.06444620720503061 False NC
ENSDARG00000070932 Long-pec 0.13062666010973084 False NC
ENSDARG00000070932 Protruding-mouth 0.2263157579056138 False NC
ENSDARG00000070932 Day-4 0.19514724334938185 False NC
ENSDARG00000070932 Day-5 0.0920115823123522 False NC
ENSDARG00000070939 1-cell 7.170004013812905 False NC
ENSDARG00000070939 2-cell 9.554389168791662 False NC
ENSDARG00000070939 128-cell 13.225164776423801 False NC
ENSDARG00000070939 1k-cell 20.566710967830705 False NC
ENSDARG00000070939 Dome 18.925335090252112 False NC
ENSDARG00000070939 50pc-epiboly 13.403882342605893 False NC
ENSDARG00000070939 Shield 9.828574830194373 False NC
ENSDARG00000070939 75pc-epiboly 10.266335407311933 False NC
ENSDARG00000070939 1-4-somites 8.04094378641687 False NC
ENSDARG00000070939 14-19-somites 5.5877337165371825 False NC
ENSDARG00000070939 20-25-somites 5.240398468446612 False NC
ENSDARG00000070939 Prim-5 3.329579004030387 False NC
ENSDARG00000070939 Prim-15 3.537393200897216 False NC
ENSDARG00000070939 Prim-25 3.6053282244289817 False NC
ENSDARG00000070939 Long-pec 3.939097310251795 False NC
ENSDARG00000070939 Protruding-mouth 2.969491467094005 False NC
ENSDARG00000070939 Day-4 2.7073565962971156 False NC
ENSDARG00000070939 Day-5 2.8272418474048866 False NC
ENSDARG00000070941 1-cell 0.0 False NC
ENSDARG00000070941 2-cell 0.0 False NC
ENSDARG00000070941 128-cell 0.0 False NC
ENSDARG00000070941 1k-cell 0.0 False NC
ENSDARG00000070941 Dome 0.0 False NC
ENSDARG00000070941 50pc-epiboly 0.0 False NC
ENSDARG00000070941 Shield 0.0 False NC
ENSDARG00000070941 75pc-epiboly 0.0 False NC
ENSDARG00000070941 1-4-somites 0.0 False NC
ENSDARG00000070941 14-19-somites 0.0 False NC
ENSDARG00000070941 20-25-somites 0.0 False NC
ENSDARG00000070941 Prim-5 0.0 False NC
ENSDARG00000070941 Prim-15 0.0 False NC
ENSDARG00000070941 Prim-25 0.0 False NC
ENSDARG00000070941 Long-pec 0.0 False NC
ENSDARG00000070941 Protruding-mouth 0.011154133782490968 False NC
ENSDARG00000070941 Day-4 0.028052416231473642 False NC
ENSDARG00000070941 Day-5 0.05713919261597071 False NC
ENSDARG00000070950 1-cell 0.0 False NC
ENSDARG00000070950 2-cell 0.0 False NC
ENSDARG00000070950 128-cell 0.0 False NC
ENSDARG00000070950 1k-cell 0.0 False NC
ENSDARG00000070950 Dome 0.0 False NC
ENSDARG00000070950 50pc-epiboly 0.0 False NC
ENSDARG00000070950 Shield 0.02267538862257685 False NC
ENSDARG00000070950 75pc-epiboly 0.18426037408796403 False NC
ENSDARG00000070950 1-4-somites 0.2294989633810665 False NC
ENSDARG00000070950 14-19-somites 0.23993500560789705 False NC
ENSDARG00000070950 20-25-somites 0.1901702389713934 False NC
ENSDARG00000070950 Prim-5 0.19962300116078927 False NC
ENSDARG00000070950 Prim-15 0.21871825152712213 False NC
ENSDARG00000070950 Prim-25 0.19608767689003645 False NC
ENSDARG00000070950 Long-pec 0.21575969399334052 False NC
ENSDARG00000070950 Protruding-mouth 0.1517733106472853 False NC
ENSDARG00000070950 Day-4 0.2601260770780277 False NC
ENSDARG00000070950 Day-5 0.268761261164633 False NC
ENSDARG00000070951 1-cell 0.010388026869373896 False NC
ENSDARG00000070951 2-cell 0.026329915118037627 False NC
ENSDARG00000070951 128-cell 0.03178809112695484 False NC
ENSDARG00000070951 1k-cell 0.033549128738142996 False NC
ENSDARG00000070951 Dome 0.10976679068797457 False NC
ENSDARG00000070951 50pc-epiboly 0.3040990001688034 False NC
ENSDARG00000070951 Shield 0.37411866128296056 False NC
ENSDARG00000070951 75pc-epiboly 0.6303718067121475 False NC
ENSDARG00000070951 1-4-somites 1.075990640994593 False NC
ENSDARG00000070951 14-19-somites 2.056647788186065 False NC
ENSDARG00000070951 20-25-somites 1.7648984093403037 False NC
ENSDARG00000070951 Prim-5 1.2520029165154154 False NC
ENSDARG00000070951 Prim-15 1.7165602536516817 False NC
ENSDARG00000070951 Prim-25 2.558141240875499 False NC
ENSDARG00000070951 Long-pec 5.0305519612948775 False NC
ENSDARG00000070951 Protruding-mouth 11.299708891545302 False NC
ENSDARG00000070951 Day-4 8.487948907668336 False NC
ENSDARG00000070951 Day-5 7.328408995052041 False NC
ENSDARG00000070952 1-cell 0.012108577529462303 False NC
ENSDARG00000070952 2-cell 0.02301816956386078 False NC
ENSDARG00000070952 128-cell 0.005557964531153709 False NC
ENSDARG00000070952 1k-cell 0.026663053673580794 False NC
ENSDARG00000070952 Dome 0.028223662852128333 False NC
ENSDARG00000070952 50pc-epiboly 0.047262184519139064 False NC
ENSDARG00000070952 Shield 0.010902081964956472 False NC
ENSDARG00000070952 75pc-epiboly 0.0 False NC
ENSDARG00000070952 1-4-somites 0.06620437386008335 False NC
ENSDARG00000070952 14-19-somites 0.07570379217048231 False NC
ENSDARG00000070952 20-25-somites 0.25020187730291626 False NC
ENSDARG00000070952 Prim-5 0.3135673297583285 False NC
ENSDARG00000070952 Prim-15 0.3630090145688915 False NC
ENSDARG00000070952 Prim-25 0.8969767671036619 False NC
ENSDARG00000070952 Long-pec 0.9827519755919003 False NC
ENSDARG00000070952 Protruding-mouth 1.3621247485160306 False NC
ENSDARG00000070952 Day-4 1.1194749281158172 False NC
ENSDARG00000070952 Day-5 1.0314326392948676 False NC
ENSDARG00000070953 1-cell 0.1526126483222537 False NC
ENSDARG00000070953 2-cell 0.5228090022044503 False NC
ENSDARG00000070953 128-cell 1.4039350209810453 False NC
ENSDARG00000070953 1k-cell 1.7782784607130773 False NC
ENSDARG00000070953 Dome 0.3379359405843057 False NC
ENSDARG00000070953 50pc-epiboly 0.08066466094002753 False NC
ENSDARG00000070953 Shield 0.06297791643069334 False NC
ENSDARG00000070953 75pc-epiboly 0.09544168709074513 False NC
ENSDARG00000070953 1-4-somites 0.04925388795562031 False NC
ENSDARG00000070953 14-19-somites 0.022717772514612745 False NC
ENSDARG00000070953 20-25-somites 0.014599373345009974 False NC
ENSDARG00000070953 Prim-5 0.006213997783843714 False NC
ENSDARG00000070953 Prim-15 0.0034042037299624357 False NC
ENSDARG00000070953 Prim-25 0.006365545619637992 False NC
ENSDARG00000070953 Long-pec 0.0 False NC
ENSDARG00000070953 Protruding-mouth 0.003193412534864489 False NC
ENSDARG00000070953 Day-4 0.0032125466440951407 False NC
ENSDARG00000070953 Day-5 0.010905912701071437 False NC
ENSDARG00000070954 1-cell 0.0 False NC
ENSDARG00000070954 2-cell 0.0 False NC
ENSDARG00000070954 128-cell 0.005361702823442046 False NC
ENSDARG00000070954 1k-cell 0.0 False NC
ENSDARG00000070954 Dome 0.010890813854885885 False NC
ENSDARG00000070954 50pc-epiboly 0.056991589897233796 False NC
ENSDARG00000070954 Shield 0.015775664811800275 False NC
ENSDARG00000070954 75pc-epiboly 0.005655580934462855 False NC
ENSDARG00000070954 1-4-somites 0.01064442975661746 False NC
ENSDARG00000070954 14-19-somites 0.16171051537801212 False NC
ENSDARG00000070954 20-25-somites 0.38618687958761166 False NC
ENSDARG00000070954 Prim-5 0.43947343830778995 False NC
ENSDARG00000070954 Prim-15 0.44399154508101357 False NC
ENSDARG00000070954 Prim-25 0.7425234403012364 False NC
ENSDARG00000070954 Long-pec 1.256165241228024 False NC
ENSDARG00000070954 Protruding-mouth 0.8857940952737003 False NC
ENSDARG00000070954 Day-4 0.572429470207982 False NC
ENSDARG00000070954 Day-5 0.5609457426862139 False NC
ENSDARG00000070955 1-cell 0.02199068394318189 False NC
ENSDARG00000070955 2-cell 0.013934620330031702 False NC
ENSDARG00000070955 128-cell 0.07065768770298378 False NC
ENSDARG00000070955 1k-cell 0.05810810905269206 False NC
ENSDARG00000070955 Dome 0.11618408538166096 False NC
ENSDARG00000070955 50pc-epiboly 0.04291700489573872 False NC
ENSDARG00000070955 Shield 0.05279876753608339 False NC
ENSDARG00000070955 75pc-epiboly 0.003549070355384281 False NC
ENSDARG00000070955 1-4-somites 0.08349679400081236 False NC
ENSDARG00000070955 14-19-somites 0.6350613529500391 False NC
ENSDARG00000070955 20-25-somites 0.8482091365199855 False NC
ENSDARG00000070955 Prim-5 0.927639124612907 False NC
ENSDARG00000070955 Prim-15 1.1733428372502066 False NC
ENSDARG00000070955 Prim-25 1.357517879492105 False NC
ENSDARG00000070955 Long-pec 2.249591553746169 False NC
ENSDARG00000070955 Protruding-mouth 1.258981436835614 False NC
ENSDARG00000070955 Day-4 0.9332288964133806 False NC
ENSDARG00000070955 Day-5 1.0015597385564354 False NC
ENSDARG00000070957 1-cell 1.4129053013641633 False NC
ENSDARG00000070957 2-cell 1.1562874609753306 False NC
ENSDARG00000070957 128-cell 3.5206370526140054 False NC
ENSDARG00000070957 1k-cell 3.800725682140392 False NC
ENSDARG00000070957 Dome 4.175771133593125 False NC
ENSDARG00000070957 50pc-epiboly 7.793185979530627 False NC
ENSDARG00000070957 Shield 14.774317864896968 False NC
ENSDARG00000070957 75pc-epiboly 13.132322431082363 False NC
ENSDARG00000070957 1-4-somites 3.106959650451281 False NC
ENSDARG00000070957 14-19-somites 1.4422198530066261 False NC
ENSDARG00000070957 20-25-somites 1.9438374059617067 False NC
ENSDARG00000070957 Prim-5 3.2945308039879615 False NC
ENSDARG00000070957 Prim-15 1.518633200797979 False NC
ENSDARG00000070957 Prim-25 0.8682939253903046 False NC
ENSDARG00000070957 Long-pec 1.0072690511935085 False NC
ENSDARG00000070957 Protruding-mouth 0.9917394738537582 False NC
ENSDARG00000070957 Day-4 1.0858745819846216 False NC
ENSDARG00000070957 Day-5 1.004224094786729 False NC
ENSDARG00000070958 1-cell 0.08257699730331448 False NC
ENSDARG00000070958 2-cell 0.1460760616140318 False NC
ENSDARG00000070958 128-cell 0.7601799797398915 False NC
ENSDARG00000070958 1k-cell 0.9051308168050298 False NC
ENSDARG00000070958 Dome 0.5261043991221401 False NC
ENSDARG00000070958 50pc-epiboly 0.1745869837695786 False NC
ENSDARG00000070958 Shield 0.1445675902936394 False NC
ENSDARG00000070958 75pc-epiboly 0.16436730261404087 False NC
ENSDARG00000070958 1-4-somites 0.2968159505547674 False NC
ENSDARG00000070958 14-19-somites 0.2909185393681174 False NC
ENSDARG00000070958 20-25-somites 0.27174478311495254 False NC
ENSDARG00000070958 Prim-5 0.2376042793801675 False NC
ENSDARG00000070958 Prim-15 0.20630137564464004 False NC
ENSDARG00000070958 Prim-25 0.21584440096804366 False NC
ENSDARG00000070958 Long-pec 0.16057076945548096 False NC
ENSDARG00000070958 Protruding-mouth 0.20274259103022824 False NC
ENSDARG00000070958 Day-4 0.2943475719065219 False NC
ENSDARG00000070958 Day-5 0.4222541561142192 False NC
ENSDARG00000070959 1-cell 31.414732724215362 False NC
ENSDARG00000070959 2-cell 48.62414263219197 False NC
ENSDARG00000070959 128-cell 64.7270942939712 False NC
ENSDARG00000070959 1k-cell 59.8837043527526 False NC
ENSDARG00000070959 Dome 73.8764828362923 False NC
ENSDARG00000070959 50pc-epiboly 105.53478051542898 False NC
ENSDARG00000070959 Shield 116.96190961219945 False NC
ENSDARG00000070959 75pc-epiboly 116.36381337577885 False NC
ENSDARG00000070959 1-4-somites 85.54207889460078 False NC
ENSDARG00000070959 14-19-somites 80.13159615593153 False NC
ENSDARG00000070959 20-25-somites 80.20830379046781 False NC
ENSDARG00000070959 Prim-5 85.56739677496375 False NC
ENSDARG00000070959 Prim-15 81.3531931859695 False NC
ENSDARG00000070959 Prim-25 76.14953400673953 False NC
ENSDARG00000070959 Long-pec 60.362393171181 False NC
ENSDARG00000070959 Protruding-mouth 35.97495031010294 False NC
ENSDARG00000070959 Day-4 28.469162003472075 False NC
ENSDARG00000070959 Day-5 21.32464975452917 False NC
ENSDARG00000070960 1-cell 0.0 False NC
ENSDARG00000070960 2-cell 0.0 False NC
ENSDARG00000070960 128-cell 0.0 False NC
ENSDARG00000070960 1k-cell 0.005222785799676237 False NC
ENSDARG00000070960 Dome 0.0 False NC
ENSDARG00000070960 50pc-epiboly 0.0 False NC
ENSDARG00000070960 Shield 0.0 False NC
ENSDARG00000070960 75pc-epiboly 0.0 False NC
ENSDARG00000070960 1-4-somites 0.005403408087741358 False NC
ENSDARG00000070960 14-19-somites 0.0 False NC
ENSDARG00000070960 20-25-somites 0.0 False NC
ENSDARG00000070960 Prim-5 0.0 False NC
ENSDARG00000070960 Prim-15 0.0 False NC
ENSDARG00000070960 Prim-25 0.0 False NC
ENSDARG00000070960 Long-pec 0.02406280580968726 False NC
ENSDARG00000070960 Protruding-mouth 0.7206370185941914 False NC
ENSDARG00000070960 Day-4 1.8633138104017732 False NC
ENSDARG00000070960 Day-5 1.3288409571847075 False NC
ENSDARG00000070961 1-cell 0.0 False NC
ENSDARG00000070961 2-cell 0.0032701183580435096 False NC
ENSDARG00000070961 128-cell 0.015792047926535432 False NC
ENSDARG00000070961 1k-cell 0.009091045164915532 False NC
ENSDARG00000070961 Dome 0.0336810287738344 False NC
ENSDARG00000070961 50pc-epiboly 0.0386077349308258 False NC
ENSDARG00000070961 Shield 0.06505061697346455 False NC
ENSDARG00000070961 75pc-epiboly 0.17823652798039308 False NC
ENSDARG00000070961 1-4-somites 0.2225955424718094 False NC
ENSDARG00000070961 14-19-somites 0.2611928011091721 False NC
ENSDARG00000070961 20-25-somites 0.7583015958266742 False NC
ENSDARG00000070961 Prim-5 0.9615539345670268 False NC
ENSDARG00000070961 Prim-15 0.7827822971668988 False NC
ENSDARG00000070961 Prim-25 0.8265771563628178 False NC
ENSDARG00000070961 Long-pec 0.7417124268097199 False NC
ENSDARG00000070961 Protruding-mouth 0.8811741005419949 False NC
ENSDARG00000070961 Day-4 1.0498394850778539 False NC
ENSDARG00000070961 Day-5 1.2056958300269494 False NC
ENSDARG00000070964 1-cell 0.0 False NC
ENSDARG00000070964 2-cell 0.0 False NC
ENSDARG00000070964 128-cell 0.0 False NC
ENSDARG00000070964 1k-cell 0.01588647838370197 False NC
ENSDARG00000070964 Dome 0.05044897879647255 False NC
ENSDARG00000070964 50pc-epiboly 0.061599842583819876 False NC
ENSDARG00000070964 Shield 0.0 False NC
ENSDARG00000070964 75pc-epiboly 0.017465378709443292 False NC
ENSDARG00000070964 1-4-somites 0.04930766591435443 False NC
ENSDARG00000070964 14-19-somites 0.03221865069502794 False NC
ENSDARG00000070964 20-25-somites 0.008282011097111226 False NC
ENSDARG00000070964 Prim-5 0.008812775279291115 False NC
ENSDARG00000070964 Prim-15 0.01931155016185187 False NC
ENSDARG00000070964 Prim-25 0.01805540491881078 False NC
ENSDARG00000070964 Long-pec 0.00914917007439095 False NC
ENSDARG00000070964 Protruding-mouth 0.027173643785650847 False NC
ENSDARG00000070964 Day-4 0.06378507634998647 False NC
ENSDARG00000070964 Day-5 0.05155637384787252 False NC
ENSDARG00000070966 1-cell 0.0 False NC
ENSDARG00000070966 2-cell 0.0 False NC
ENSDARG00000070966 128-cell 0.0 False NC
ENSDARG00000070966 1k-cell 0.009093057348440303 False NC
ENSDARG00000070966 Dome 0.0 False NC
ENSDARG00000070966 50pc-epiboly 0.010073812238143184 False NC
ENSDARG00000070966 Shield 0.0 False NC
ENSDARG00000070966 75pc-epiboly 0.029990351489123747 False NC
ENSDARG00000070966 1-4-somites 0.3951161435952385 False NC
ENSDARG00000070966 14-19-somites 0.8021930578429366 False NC
ENSDARG00000070966 20-25-somites 0.3223495102710967 False NC
ENSDARG00000070966 Prim-5 0.2723884885129102 False NC
ENSDARG00000070966 Prim-15 0.15474886278434816 False NC
ENSDARG00000070966 Prim-25 0.07234150948214094 False NC
ENSDARG00000070966 Long-pec 0.041894207724435584 False NC
ENSDARG00000070966 Protruding-mouth 0.14516668136575228 False NC
ENSDARG00000070966 Day-4 0.5528523995684844 False NC
ENSDARG00000070966 Day-5 0.43674342297584223 False NC
ENSDARG00000070971 1-cell 0.19056727984157462 False NC
ENSDARG00000070971 2-cell 0.3759350450045903 False NC
ENSDARG00000070971 128-cell 2.551553030543503 False NC
ENSDARG00000070971 1k-cell 3.1986784945463937 False NC
ENSDARG00000070971 Dome 2.336605978000606 False NC
ENSDARG00000070971 50pc-epiboly 0.6210211697095106 False NC
ENSDARG00000070971 Shield 0.13273108301645895 False NC
ENSDARG00000070971 75pc-epiboly 0.19149713335215232 False NC
ENSDARG00000070971 1-4-somites 0.5176924812574326 False NC
ENSDARG00000070971 14-19-somites 0.6679781677862777 False NC
ENSDARG00000070971 20-25-somites 0.8057071369256292 False NC
ENSDARG00000070971 Prim-5 1.3598006274374836 False NC
ENSDARG00000070971 Prim-15 1.566870580361503 False NC
ENSDARG00000070971 Prim-25 1.7708995022403624 False NC
ENSDARG00000070971 Long-pec 2.1449175519081867 False NC
ENSDARG00000070971 Protruding-mouth 2.712177673198659 False NC
ENSDARG00000070971 Day-4 2.419618214081963 False NC
ENSDARG00000070971 Day-5 2.487249262294542 False NC
ENSDARG00000070972 1-cell 0.0 False NC
ENSDARG00000070972 2-cell 0.0 False NC
ENSDARG00000070972 128-cell 0.007086818726912973 False NC
ENSDARG00000070972 1k-cell 0.0 False NC
ENSDARG00000070972 Dome 0.0431847266361066 False NC
ENSDARG00000070972 50pc-epiboly 0.04519710396418165 False NC
ENSDARG00000070972 Shield 0.03475241619415122 False NC
ENSDARG00000070972 75pc-epiboly 0.037376257317626914 False NC
ENSDARG00000070972 1-4-somites 0.0984847587312859 False NC
ENSDARG00000070972 14-19-somites 0.15858167047656999 False NC
ENSDARG00000070972 20-25-somites 0.17014721507153632 False NC
ENSDARG00000070972 Prim-5 0.1207008904190497 False NC
ENSDARG00000070972 Prim-15 0.04132710089254298 False NC
ENSDARG00000070972 Prim-25 0.08500563527316973 False NC
ENSDARG00000070972 Long-pec 0.06265409814597815 False NC
ENSDARG00000070972 Protruding-mouth 1.8531147783622035 False NC
ENSDARG00000070972 Day-4 2.262022043689831 False NC
ENSDARG00000070972 Day-5 4.3338277616924055 False NC
ENSDARG00000070979 1-cell 0.10188344395694363 False NC
ENSDARG00000070979 2-cell 0.1355749069724644 False NC
ENSDARG00000070979 128-cell 0.47700884581660485 False NC
ENSDARG00000070979 1k-cell 0.5204851725239604 False NC
ENSDARG00000070979 Dome 0.16148521959010675 False NC
ENSDARG00000070979 50pc-epiboly 0.019883566488392707 False NC
ENSDARG00000070979 Shield 0.009173180368941092 False NC
ENSDARG00000070979 75pc-epiboly 0.009865764382398504 False NC
ENSDARG00000070979 1-4-somites 0.01856846134476781 False NC
ENSDARG00000070979 14-19-somites 0.009099763073104221 False NC
ENSDARG00000070979 20-25-somites 0.009356610177863534 False NC
ENSDARG00000070979 Prim-5 0.06969369074081597 False NC
ENSDARG00000070979 Prim-15 0.03272586416680795 False NC
ENSDARG00000070979 Prim-25 0.0 False NC
ENSDARG00000070979 Long-pec 0.010336283884829617 False NC
ENSDARG00000070979 Protruding-mouth 0.05116575129583012 False NC
ENSDARG00000070979 Day-4 0.051472323360502094 False NC
ENSDARG00000070979 Day-5 0.023298345613035964 False NC
ENSDARG00000070981 1-cell 0.8027694297254762 False NC
ENSDARG00000070981 2-cell 0.6988261280975002 False NC
ENSDARG00000070981 128-cell 1.121909019598911 False NC
ENSDARG00000070981 1k-cell 0.7461195500754965 False NC
ENSDARG00000070981 Dome 0.33913761722875646 False NC
ENSDARG00000070981 50pc-epiboly 0.24440824500448616 False NC
ENSDARG00000070981 Shield 0.28759236366747515 False NC
ENSDARG00000070981 75pc-epiboly 0.7916595072876106 False NC
ENSDARG00000070981 1-4-somites 1.3822806964006111 False NC
ENSDARG00000070981 14-19-somites 1.3309373262811934 False NC
ENSDARG00000070981 20-25-somites 1.6276021985721045 False NC
ENSDARG00000070981 Prim-5 1.4788951975202256 False NC
ENSDARG00000070981 Prim-15 1.4320347276369132 False NC
ENSDARG00000070981 Prim-25 1.8114756200071636 False NC
ENSDARG00000070981 Long-pec 1.6309933768147005 False NC
ENSDARG00000070981 Protruding-mouth 1.7793715453904047 False NC
ENSDARG00000070981 Day-4 1.9329229364961094 False NC
ENSDARG00000070981 Day-5 2.150282947752794 False NC
ENSDARG00000070985 1-cell 0.3609681420723289 False NC
ENSDARG00000070985 2-cell 0.5268984983249922 False NC
ENSDARG00000070985 128-cell 0.7337619243716161 False NC
ENSDARG00000070985 1k-cell 0.9424659887565017 False NC
ENSDARG00000070985 Dome 0.9495507346827494 False NC
ENSDARG00000070985 50pc-epiboly 2.163714537040386 False NC
ENSDARG00000070985 Shield 1.7062571863363218 False NC
ENSDARG00000070985 75pc-epiboly 2.758863660784715 False NC
ENSDARG00000070985 1-4-somites 4.123445554001909 False NC
ENSDARG00000070985 14-19-somites 4.732374794998295 False NC
ENSDARG00000070985 20-25-somites 3.9306452136246754 False NC
ENSDARG00000070985 Prim-5 3.3384780382230006 False NC
ENSDARG00000070985 Prim-15 3.464581771242615 False NC
ENSDARG00000070985 Prim-25 4.116782034630805 False NC
ENSDARG00000070985 Long-pec 3.858279366860489 False NC
ENSDARG00000070985 Protruding-mouth 3.9751631009242265 False NC
ENSDARG00000070985 Day-4 2.8266414763256025 False NC
ENSDARG00000070985 Day-5 2.1373237702307084 False NC
ENSDARG00000070986 1-cell 0.9347379530278068 False NC
ENSDARG00000070986 2-cell 1.1246320289192253 False NC
ENSDARG00000070986 128-cell 1.748804657135798 False NC
ENSDARG00000070986 1k-cell 1.3287697159518757 False NC
ENSDARG00000070986 Dome 0.8659896114208291 False NC
ENSDARG00000070986 50pc-epiboly 0.5772892401310364 False NC
ENSDARG00000070986 Shield 0.25567622361651343 False NC
ENSDARG00000070986 75pc-epiboly 0.1088462604654727 False NC
ENSDARG00000070986 1-4-somites 0.4366767947072622 False NC
ENSDARG00000070986 14-19-somites 0.4227165433655111 False NC
ENSDARG00000070986 20-25-somites 0.5161445119805467 False NC
ENSDARG00000070986 Prim-5 0.4104714403677129 False NC
ENSDARG00000070986 Prim-15 0.2597065471157415 False NC
ENSDARG00000070986 Prim-25 0.290191854246853 False NC
ENSDARG00000070986 Long-pec 0.22807474502035766 False NC
ENSDARG00000070986 Protruding-mouth 0.35058274369625336 False NC
ENSDARG00000070986 Day-4 0.3885494485637901 False NC
ENSDARG00000070986 Day-5 0.4667382045241646 False NC
ENSDARG00000070991 1-cell 0.03691218791032668 False NC
ENSDARG00000070991 2-cell 0.12981329530388153 False NC
ENSDARG00000070991 128-cell 0.0 False NC
ENSDARG00000070991 1k-cell 0.0 False NC
ENSDARG00000070991 Dome 0.04473973222485529 False NC
ENSDARG00000070991 50pc-epiboly 0.061232132222445834 False NC
ENSDARG00000070991 Shield 0.033234266958699216 False NC
ENSDARG00000070991 75pc-epiboly 0.05718957814830056 False NC
ENSDARG00000070991 1-4-somites 0.09081882055165283 False NC
ENSDARG00000070991 14-19-somites 0.04285876064678099 False NC
ENSDARG00000070991 20-25-somites 0.08813695760135651 False NC
ENSDARG00000070991 Prim-5 0.1587136471001678 False NC
ENSDARG00000070991 Prim-15 0.5414478169073444 False NC
ENSDARG00000070991 Prim-25 0.5394845251287215 False NC
ENSDARG00000070991 Long-pec 1.1309347343047247 False NC
ENSDARG00000070991 Protruding-mouth 1.0269641692426394 False NC
ENSDARG00000070991 Day-4 1.1711151163680733 False NC
ENSDARG00000070991 Day-5 1.093102840695947 False NC
ENSDARG00000070995 1-cell 0.025967438358051254 False NC
ENSDARG00000070995 2-cell 0.0740453902793736 False NC
ENSDARG00000070995 128-cell 0.13653047885031455 False NC
ENSDARG00000070995 1k-cell 0.23703802882016775 False NC
ENSDARG00000070995 Dome 0.1628727330432934 False NC
ENSDARG00000070995 50pc-epiboly 0.025339018150179173 False NC
ENSDARG00000070995 Shield 0.0021254590408448385 False NC
ENSDARG00000070995 75pc-epiboly 0.0 False NC
ENSDARG00000070995 1-4-somites 0.11831543886018543 False NC
ENSDARG00000070995 14-19-somites 0.04216895976178876 False NC
ENSDARG00000070995 20-25-somites 0.05203104937049409 False NC
ENSDARG00000070995 Prim-5 0.12918623998844234 False NC
ENSDARG00000070995 Prim-15 0.18451239075078812 False NC
ENSDARG00000070995 Prim-25 0.26231054561822853 False NC
ENSDARG00000070995 Long-pec 0.14369725971682354 False NC
ENSDARG00000070995 Protruding-mouth 0.2157662684314226 False NC
ENSDARG00000070995 Day-4 0.34824864122157373 False NC
ENSDARG00000070995 Day-5 0.39137753824753024 False NC
ENSDARG00000071001 1-cell 0.0028309201653003635 False NC
ENSDARG00000071001 2-cell 0.005381523983976191 False NC
ENSDARG00000071001 128-cell 0.007796532911144971 False NC
ENSDARG00000071001 1k-cell 0.004986942595320865 False NC
ENSDARG00000071001 Dome 0.010557664414313992 False NC
ENSDARG00000071001 50pc-epiboly 0.03867375404752567 False NC
ENSDARG00000071001 Shield 0.01019539201966796 False NC
ENSDARG00000071001 75pc-epiboly 0.010965154004035046 False NC
ENSDARG00000071001 1-4-somites 0.007739112894787603 False NC
ENSDARG00000071001 14-19-somites 0.005056896740552455 False NC
ENSDARG00000071001 20-25-somites 0.005199631147640114 False NC
ENSDARG00000071001 Prim-5 0.019364998556169917 False NC
ENSDARG00000071001 Prim-15 0.0090931661905588 False NC
ENSDARG00000071001 Prim-25 0.019837274814294294 False NC
ENSDARG00000071001 Long-pec 0.008616079319874362 False NC
ENSDARG00000071001 Protruding-mouth 0.0312770685088057 False NC
ENSDARG00000071001 Day-4 0.051487318939048496 False NC
ENSDARG00000071001 Day-5 0.04531553675135656 False NC
ENSDARG00000071004 1-cell 0.4895950974736879 False NC
ENSDARG00000071004 2-cell 0.7306710895439614 False NC
ENSDARG00000071004 128-cell 1.2812620884983923 False NC
ENSDARG00000071004 1k-cell 1.280045412452083 False NC
ENSDARG00000071004 Dome 1.1917930264993226 False NC
ENSDARG00000071004 50pc-epiboly 1.3856817253979155 False NC
ENSDARG00000071004 Shield 1.6615220306957 False NC
ENSDARG00000071004 75pc-epiboly 2.968984970560776 False NC
ENSDARG00000071004 1-4-somites 2.955480979320131 False NC
ENSDARG00000071004 14-19-somites 2.1745477423857493 False NC
ENSDARG00000071004 20-25-somites 2.0690960833077643 False NC
ENSDARG00000071004 Prim-5 2.0912873960853453 False NC
ENSDARG00000071004 Prim-15 2.141898017139246 False NC
ENSDARG00000071004 Prim-25 1.605608655595723 False NC
ENSDARG00000071004 Long-pec 1.81150960128947 False NC
ENSDARG00000071004 Protruding-mouth 2.0760230189070534 False NC
ENSDARG00000071004 Day-4 2.005639835894017 False NC
ENSDARG00000071004 Day-5 1.9833438759262563 False NC
ENSDARG00000071005 1-cell 0.7952824441516523 False NC
ENSDARG00000071005 2-cell 1.2462270365805288 False NC
ENSDARG00000071005 128-cell 2.223144832077844 False NC
ENSDARG00000071005 1k-cell 2.808246195024995 False NC
ENSDARG00000071005 Dome 8.907825007685542 False NC
ENSDARG00000071005 50pc-epiboly 15.286517986544846 False NC
ENSDARG00000071005 Shield 12.630700004517072 False NC
ENSDARG00000071005 75pc-epiboly 7.57267431451154 False NC
ENSDARG00000071005 1-4-somites 3.6790411241537297 False NC
ENSDARG00000071005 14-19-somites 2.7772476899114085 False NC
ENSDARG00000071005 20-25-somites 2.03645111390526 False NC
ENSDARG00000071005 Prim-5 1.9849212759698844 False NC
ENSDARG00000071005 Prim-15 1.6569843998781213 False NC
ENSDARG00000071005 Prim-25 1.6245121762964854 False NC
ENSDARG00000071005 Long-pec 1.2647610332882486 False NC
ENSDARG00000071005 Protruding-mouth 0.75920071874374 False NC
ENSDARG00000071005 Day-4 0.8071856541443383 False NC
ENSDARG00000071005 Day-5 0.9297918798441112 False NC
ENSDARG00000071007 1-cell 0.01333397388321578 False NC
ENSDARG00000071007 2-cell 0.0063369060291589285 False NC
ENSDARG00000071007 128-cell 0.012240868710122407 False NC
ENSDARG00000071007 1k-cell 0.005872274599807503 False NC
ENSDARG00000071007 Dome 0.012431966758879172 False NC
ENSDARG00000071007 50pc-epiboly 0.0 False NC
ENSDARG00000071007 Shield 0.03001345034949423 False NC
ENSDARG00000071007 75pc-epiboly 0.045191292938585266 False NC
ENSDARG00000071007 1-4-somites 0.27339113219236827 False NC
ENSDARG00000071007 14-19-somites 0.35132421463287544 False NC
ENSDARG00000071007 20-25-somites 0.3796087487770261 False NC
ENSDARG00000071007 Prim-5 0.286664614745243 False NC
ENSDARG00000071007 Prim-15 0.22128784023370737 False NC
ENSDARG00000071007 Prim-25 0.14015391931402776 False NC
ENSDARG00000071007 Long-pec 0.1623310724691252 False NC
ENSDARG00000071007 Protruding-mouth 0.2611559624888537 False NC
ENSDARG00000071007 Day-4 0.4378679034415268 False NC
ENSDARG00000071007 Day-5 0.7622914966872403 False NC
ENSDARG00000071009 1-cell 60.29080150457086 False NC
ENSDARG00000071009 2-cell 68.62632322312433 False NC
ENSDARG00000071009 128-cell 70.87322606226124 False NC
ENSDARG00000071009 1k-cell 59.01673684661769 False NC
ENSDARG00000071009 Dome 20.82921854448274 False NC
ENSDARG00000071009 50pc-epiboly 11.308778440273354 False NC
ENSDARG00000071009 Shield 9.607759788919676 False NC
ENSDARG00000071009 75pc-epiboly 7.708861644296633 False NC
ENSDARG00000071009 1-4-somites 8.23743366407262 False NC
ENSDARG00000071009 14-19-somites 6.974968395534385 False NC
ENSDARG00000071009 20-25-somites 7.60575449833082 False NC
ENSDARG00000071009 Prim-5 6.978080785424199 False NC
ENSDARG00000071009 Prim-15 6.757890950445841 False NC
ENSDARG00000071009 Prim-25 7.32674665817215 False NC
ENSDARG00000071009 Long-pec 4.612566683605218 False NC
ENSDARG00000071009 Protruding-mouth 3.1518102798231356 False NC
ENSDARG00000071009 Day-4 3.125656836066489 False NC
ENSDARG00000071009 Day-5 1.6614632715296274 False NC
ENSDARG00000071010 1-cell 0.012538236732120641 False NC
ENSDARG00000071010 2-cell 0.01986245276881535 False NC
ENSDARG00000071010 128-cell 0.057551826274204534 False NC
ENSDARG00000071010 1k-cell 0.036812216039653484 False NC
ENSDARG00000071010 Dome 0.04286354990574845 False NC
ENSDARG00000071010 50pc-epiboly 0.008156538296044966 False NC
ENSDARG00000071010 Shield 0.030103813425815286 False NC
ENSDARG00000071010 75pc-epiboly 0.17402465786135085 False NC
ENSDARG00000071010 1-4-somites 1.5805404415360225 False NC
ENSDARG00000071010 14-19-somites 1.3699595459643639 False NC
ENSDARG00000071010 20-25-somites 1.2627751522142738 False NC
ENSDARG00000071010 Prim-5 0.8781030336080764 False NC
ENSDARG00000071010 Prim-15 0.6712321064321093 False NC
ENSDARG00000071010 Prim-25 0.589916673290887 False NC
ENSDARG00000071010 Long-pec 1.221148583864516 False NC
ENSDARG00000071010 Protruding-mouth 1.3097111925247458 False NC
ENSDARG00000071010 Day-4 1.4695846438681675 False NC
ENSDARG00000071010 Day-5 1.2950184993129799 False NC
ENSDARG00000071011 1-cell 0.0 False NC
ENSDARG00000071011 2-cell 0.0 False NC
ENSDARG00000071011 128-cell 0.00400248259001759 False NC
ENSDARG00000071011 1k-cell 0.0 False NC
ENSDARG00000071011 Dome 0.004064967257670531 False NC
ENSDARG00000071011 50pc-epiboly 0.004254391820146842 False NC
ENSDARG00000071011 Shield 0.0 False NC
ENSDARG00000071011 75pc-epiboly 0.0 False NC
ENSDARG00000071011 1-4-somites 0.0 False NC
ENSDARG00000071011 14-19-somites 0.007788131491619205 False NC
ENSDARG00000071011 20-25-somites 0.09609548265677906 False NC
ENSDARG00000071011 Prim-5 0.24711357984488985 False NC
ENSDARG00000071011 Prim-15 0.676879039464348 False NC
ENSDARG00000071011 Prim-25 0.9558225546167307 False NC
ENSDARG00000071011 Long-pec 2.384110544937395 False NC
ENSDARG00000071011 Protruding-mouth 6.857634017031183 False NC
ENSDARG00000071011 Day-4 6.008849583356373 False NC
ENSDARG00000071011 Day-5 5.408763855154204 False NC
ENSDARG00000071012 1-cell 0.0 False NC
ENSDARG00000071012 2-cell 0.0 False NC
ENSDARG00000071012 128-cell 0.0 False NC
ENSDARG00000071012 1k-cell 0.0050569218488741114 False NC
ENSDARG00000071012 Dome 0.005352907400610454 False NC
ENSDARG00000071012 50pc-epiboly 0.005602349051197797 False NC
ENSDARG00000071012 Shield 0.0 False NC
ENSDARG00000071012 75pc-epiboly 0.005559511243552481 False NC
ENSDARG00000071012 1-4-somites 0.005231807978603337 False NC
ENSDARG00000071012 14-19-somites 0.00512785762539034 False NC
ENSDARG00000071012 20-25-somites 0.0 False NC
ENSDARG00000071012 Prim-5 0.0 False NC
ENSDARG00000071012 Prim-15 0.0 False NC
ENSDARG00000071012 Prim-25 0.017241978257032747 False NC
ENSDARG00000071012 Long-pec 0.05824656280742244 False NC
ENSDARG00000071012 Protruding-mouth 0.17876270537670158 False NC
ENSDARG00000071012 Day-4 0.15082835315002074 False NC
ENSDARG00000071012 Day-5 0.3741759043783409 False NC
ENSDARG00000071013 1-cell 0.6674073681611233 False NC
ENSDARG00000071013 2-cell 1.492266238928724 False NC
ENSDARG00000071013 128-cell 2.0656541014983505 False NC
ENSDARG00000071013 1k-cell 2.1330617349681793 False NC
ENSDARG00000071013 Dome 1.1022874991000322 False NC
ENSDARG00000071013 50pc-epiboly 0.44657547367389283 False NC
ENSDARG00000071013 Shield 0.3662671658022334 False NC
ENSDARG00000071013 75pc-epiboly 0.584726027193913 False NC
ENSDARG00000071013 1-4-somites 0.8398698777098883 False NC
ENSDARG00000071013 14-19-somites 0.42578408982697385 False NC
ENSDARG00000071013 20-25-somites 0.6946460624034957 False NC
ENSDARG00000071013 Prim-5 0.6459915602926326 False NC
ENSDARG00000071013 Prim-15 0.31305870278730585 False NC
ENSDARG00000071013 Prim-25 0.31178421625540864 False NC
ENSDARG00000071013 Long-pec 0.29663359917395743 False NC
ENSDARG00000071013 Protruding-mouth 0.25536855757133853 False NC
ENSDARG00000071013 Day-4 0.43030525633887606 False NC
ENSDARG00000071013 Day-5 0.2834378047453439 False NC
ENSDARG00000071014 1-cell 4.269932687114259 False NC
ENSDARG00000071014 2-cell 4.782315220618544 False NC
ENSDARG00000071014 128-cell 2.2215558324787894 False NC
ENSDARG00000071014 1k-cell 0.7406688659901435 False NC
ENSDARG00000071014 Dome 2.356418035847817 False NC
ENSDARG00000071014 50pc-epiboly 1.7231667503555574 False NC
ENSDARG00000071014 Shield 3.0326787885234263 False NC
ENSDARG00000071014 75pc-epiboly 4.759021809739244 False NC
ENSDARG00000071014 1-4-somites 6.1472989160900005 False NC
ENSDARG00000071014 14-19-somites 8.378475602977927 False NC
ENSDARG00000071014 20-25-somites 10.52844688116108 False NC
ENSDARG00000071014 Prim-5 10.700997121103075 False NC
ENSDARG00000071014 Prim-15 9.888894737236702 False NC
ENSDARG00000071014 Prim-25 6.093623205871216 False NC
ENSDARG00000071014 Long-pec 6.023947735482497 False NC
ENSDARG00000071014 Protruding-mouth 6.892906110898716 False NC
ENSDARG00000071014 Day-4 5.924049918112883 False NC
ENSDARG00000071014 Day-5 4.422793274601579 False NC
ENSDARG00000071015 1-cell 6.502534597048228 False NC
ENSDARG00000071015 2-cell 8.228623357577849 False NC
ENSDARG00000071015 128-cell 12.45828985435458 False NC
ENSDARG00000071015 1k-cell 11.45792627271964 False NC
ENSDARG00000071015 Dome 4.9784106885140185 False NC
ENSDARG00000071015 50pc-epiboly 1.594812097021838 False NC
ENSDARG00000071015 Shield 0.8803945435851641 False NC
ENSDARG00000071015 75pc-epiboly 0.811598730325613 False NC
ENSDARG00000071015 1-4-somites 2.428118277767774 False NC
ENSDARG00000071015 14-19-somites 2.6637124069905016 False NC
ENSDARG00000071015 20-25-somites 4.996724068003589 False NC
ENSDARG00000071015 Prim-5 7.8696262095539335 False NC
ENSDARG00000071015 Prim-15 8.091452763322843 False NC
ENSDARG00000071015 Prim-25 7.229526885613386 False NC
ENSDARG00000071015 Long-pec 5.34983951133367 False NC
ENSDARG00000071015 Protruding-mouth 5.135110647033576 False NC
ENSDARG00000071015 Day-4 4.650702464538648 False NC
ENSDARG00000071015 Day-5 5.015152056300434 False NC
ENSDARG00000071017 1-cell 0.0 False NC
ENSDARG00000071017 2-cell 0.0035118024857411167 False NC
ENSDARG00000071017 128-cell 0.006783675340305477 False NC
ENSDARG00000071017 1k-cell 0.0 False NC
ENSDARG00000071017 Dome 0.0 False NC
ENSDARG00000071017 50pc-epiboly 0.0072106279613325264 False NC
ENSDARG00000071017 Shield 0.003326585846721508 False NC
ENSDARG00000071017 75pc-epiboly 0.0 False NC
ENSDARG00000071017 1-4-somites 0.06060343348598886 False NC
ENSDARG00000071017 14-19-somites 0.046199462522290534 False NC
ENSDARG00000071017 20-25-somites 0.11536558043447517 False NC
ENSDARG00000071017 Prim-5 0.15525395841359527 False NC
ENSDARG00000071017 Prim-15 0.08703047463625446 False NC
ENSDARG00000071017 Prim-25 0.11465697011417815 False NC
ENSDARG00000071017 Long-pec 0.17617370551039685 False NC
ENSDARG00000071017 Protruding-mouth 0.6308659316142704 False NC
ENSDARG00000071017 Day-4 1.3476892740861957 False NC
ENSDARG00000071017 Day-5 1.465896692693207 False NC
ENSDARG00000071018 1-cell 17.696583997799298 False NC
ENSDARG00000071018 2-cell 10.188915926735394 False NC
ENSDARG00000071018 128-cell 16.635621217336958 False NC
ENSDARG00000071018 1k-cell 12.636841919014751 False NC
ENSDARG00000071018 Dome 5.918496390651759 False NC
ENSDARG00000071018 50pc-epiboly 5.969233026352368 False NC
ENSDARG00000071018 Shield 8.70762445493681 False NC
ENSDARG00000071018 75pc-epiboly 13.23290386336382 False NC
ENSDARG00000071018 1-4-somites 14.459115606991597 False NC
ENSDARG00000071018 14-19-somites 18.736590112989642 False NC
ENSDARG00000071018 20-25-somites 18.70702467724112 False NC
ENSDARG00000071018 Prim-5 15.761817949180369 False NC
ENSDARG00000071018 Prim-15 15.664375746625092 False NC
ENSDARG00000071018 Prim-25 20.54877963610867 False NC
ENSDARG00000071018 Long-pec 21.06989089787137 False NC
ENSDARG00000071018 Protruding-mouth 18.822130674769816 False NC
ENSDARG00000071018 Day-4 16.18603608964758 False NC
ENSDARG00000071018 Day-5 15.684916004075333 False NC
ENSDARG00000071020 1-cell 0.0 False NC
ENSDARG00000071020 2-cell 0.0 False NC
ENSDARG00000071020 128-cell 0.0 False NC
ENSDARG00000071020 1k-cell 0.0 False NC
ENSDARG00000071020 Dome 0.0 False NC
ENSDARG00000071020 50pc-epiboly 0.0 False NC
ENSDARG00000071020 Shield 0.0 False NC
ENSDARG00000071020 75pc-epiboly 0.0 False NC
ENSDARG00000071020 1-4-somites 0.0 False NC
ENSDARG00000071020 14-19-somites 0.0 False NC
ENSDARG00000071020 20-25-somites 0.0 False NC
ENSDARG00000071020 Prim-5 0.0 False NC
ENSDARG00000071020 Prim-15 0.0 False NC
ENSDARG00000071020 Prim-25 0.0 False NC
ENSDARG00000071020 Long-pec 0.015195731414499036 False NC
ENSDARG00000071020 Protruding-mouth 0.0 False NC
ENSDARG00000071020 Day-4 0.04540275459429259 False NC
ENSDARG00000071020 Day-5 0.03425171040991608 False NC
ENSDARG00000071021 1-cell 2.35667219912078 False NC
ENSDARG00000071021 2-cell 1.980322500763038 False NC
ENSDARG00000071021 128-cell 2.5358760683206834 False NC
ENSDARG00000071021 1k-cell 3.094186329228638 False NC
ENSDARG00000071021 Dome 1.3224664618030704 False NC
ENSDARG00000071021 50pc-epiboly 0.29351376892796527 False NC
ENSDARG00000071021 Shield 0.11180729427319576 False NC
ENSDARG00000071021 75pc-epiboly 0.037410754395733346 False NC
ENSDARG00000071021 1-4-somites 0.2917034747431149 False NC
ENSDARG00000071021 14-19-somites 0.1823893584073875 False NC
ENSDARG00000071021 20-25-somites 0.20020887173982257 False NC
ENSDARG00000071021 Prim-5 0.18337580254559033 False NC
ENSDARG00000071021 Prim-15 0.18614360012238684 False NC
ENSDARG00000071021 Prim-25 0.2458598783388934 False NC
ENSDARG00000071021 Long-pec 0.4003484552324724 False NC
ENSDARG00000071021 Protruding-mouth 2.885345149911667 False NC
ENSDARG00000071021 Day-4 4.519854696180779 False NC
ENSDARG00000071021 Day-5 3.9314324773912084 False NC
ENSDARG00000071024 1-cell 3.470322621392397 False NC
ENSDARG00000071024 2-cell 2.0429749821253274 False NC
ENSDARG00000071024 128-cell 1.5506622321412078 False NC
ENSDARG00000071024 1k-cell 3.980950197794427 False NC
ENSDARG00000071024 Dome 2.145599946840307 False NC
ENSDARG00000071024 50pc-epiboly 0.5119930077837107 False NC
ENSDARG00000071024 Shield 0.401963441258555 False NC
ENSDARG00000071024 75pc-epiboly 0.17381619344406887 False NC
ENSDARG00000071024 1-4-somites 0.5074884715017758 False NC
ENSDARG00000071024 14-19-somites 0.5138483736514595 False NC
ENSDARG00000071024 20-25-somites 0.8115488245211939 False NC
ENSDARG00000071024 Prim-5 0.6386731470019831 False NC
ENSDARG00000071024 Prim-15 0.5617843135893604 False NC
ENSDARG00000071024 Prim-25 0.7233600264305323 False NC
ENSDARG00000071024 Long-pec 0.7844560174618117 False NC
ENSDARG00000071024 Protruding-mouth 1.5856172416673067 False NC
ENSDARG00000071024 Day-4 1.609069321791099 False NC
ENSDARG00000071024 Day-5 1.847128429148609 False NC
ENSDARG00000071025 1-cell 0.18369661549530136 False NC
ENSDARG00000071025 2-cell 0.16666539315787918 False NC
ENSDARG00000071025 128-cell 0.4215933997745166 False NC
ENSDARG00000071025 1k-cell 0.6030718786646562 False NC
ENSDARG00000071025 Dome 0.12456002784836187 False NC
ENSDARG00000071025 50pc-epiboly 0.06518221796194903 False NC
ENSDARG00000071025 Shield 0.1127680443851029 False NC
ENSDARG00000071025 75pc-epiboly 0.12936761716468417 False NC
ENSDARG00000071025 1-4-somites 0.30435523106461526 False NC
ENSDARG00000071025 14-19-somites 0.30576572311054706 False NC
ENSDARG00000071025 20-25-somites 0.14569578705530362 False NC
ENSDARG00000071025 Prim-5 0.10607514476878219 False NC
ENSDARG00000071025 Prim-15 0.12516207698884443 False NC
ENSDARG00000071025 Prim-25 0.12537936928046367 False NC
ENSDARG00000071025 Long-pec 0.09318198780383993 False NC
ENSDARG00000071025 Protruding-mouth 0.09225223429127867 False NC
ENSDARG00000071025 Day-4 0.1602995213227065 False NC
ENSDARG00000071025 Day-5 0.038188265741667976 False NC
ENSDARG00000071026 1-cell 0.011689784622428267 False NC
ENSDARG00000071026 2-cell 0.03888859173683847 False NC
ENSDARG00000071026 128-cell 0.042925873431587144 False NC
ENSDARG00000071026 1k-cell 0.04118539659173262 False NC
ENSDARG00000071026 Dome 0.038146508528560816 False NC
ENSDARG00000071026 50pc-epiboly 0.05133099664503486 False NC
ENSDARG00000071026 Shield 0.03157505242782881 False NC
ENSDARG00000071026 75pc-epiboly 0.016979499752864793 False NC
ENSDARG00000071026 1-4-somites 0.18109136248344607 False NC
ENSDARG00000071026 14-19-somites 1.5243539952145322 False NC
ENSDARG00000071026 20-25-somites 3.0918179652999163 False NC
ENSDARG00000071026 Prim-5 3.3642140144745305 False NC
ENSDARG00000071026 Prim-15 4.806223756371627 False NC
ENSDARG00000071026 Prim-25 7.3137965413603805 False NC
ENSDARG00000071026 Long-pec 8.930222867528006 False NC
ENSDARG00000071026 Protruding-mouth 15.621657892214978 False NC
ENSDARG00000071026 Day-4 14.929791206982179 False NC
ENSDARG00000071026 Day-5 15.998973932471795 False NC
ENSDARG00000071029 1-cell 0.009232430847879808 False NC
ENSDARG00000071029 2-cell 0.017550670855105248 False NC
ENSDARG00000071029 128-cell 0.016951131729219387 False NC
ENSDARG00000071029 1k-cell 0.2602212706270992 False NC
ENSDARG00000071029 Dome 0.11190246563603945 False NC
ENSDARG00000071029 50pc-epiboly 0.14414404969732672 False NC
ENSDARG00000071029 Shield 0.19118781745195637 False NC
ENSDARG00000071029 75pc-epiboly 0.15198198314025063 False NC
ENSDARG00000071029 1-4-somites 0.22715491221114115 False NC
ENSDARG00000071029 14-19-somites 0.32159340827358945 False NC
ENSDARG00000071029 20-25-somites 0.27979820388174104 False NC
ENSDARG00000071029 Prim-5 0.4150168234850965 False NC
ENSDARG00000071029 Prim-15 0.5832225760875668 False NC
ENSDARG00000071029 Prim-25 0.9889086800959582 False NC
ENSDARG00000071029 Long-pec 0.44022503134664487 False NC
ENSDARG00000071029 Protruding-mouth 0.408013444775204 False NC
ENSDARG00000071029 Day-4 0.7836019355870072 False NC
ENSDARG00000071029 Day-5 0.475028917234911 False NC
ENSDARG00000071031 1-cell 26.145016545304948 False NC
ENSDARG00000071031 2-cell 21.444832710645702 False NC
ENSDARG00000071031 128-cell 11.29404296883149 False NC
ENSDARG00000071031 1k-cell 11.056684074045778 False NC
ENSDARG00000071031 Dome 2.6949632396034313 False NC
ENSDARG00000071031 50pc-epiboly 1.5883446730505932 False NC
ENSDARG00000071031 Shield 1.523115748681907 False NC
ENSDARG00000071031 75pc-epiboly 1.743880356157834 False NC
ENSDARG00000071031 1-4-somites 4.551834306264299 False NC
ENSDARG00000071031 14-19-somites 7.043054456937773 False NC
ENSDARG00000071031 20-25-somites 10.216879619741071 False NC
ENSDARG00000071031 Prim-5 11.186649421983617 False NC
ENSDARG00000071031 Prim-15 11.566447147230747 False NC
ENSDARG00000071031 Prim-25 11.446136703177505 False NC
ENSDARG00000071031 Long-pec 9.237952767957246 False NC
ENSDARG00000071031 Protruding-mouth 9.215348088700898 False NC
ENSDARG00000071031 Day-4 9.246337879174552 False NC
ENSDARG00000071031 Day-5 8.18163962809749 False NC
ENSDARG00000071032 1-cell 0.14760202735281264 False NC
ENSDARG00000071032 2-cell 0.41308873290080533 False NC
ENSDARG00000071032 128-cell 2.122861034975089 False NC
ENSDARG00000071032 1k-cell 2.412365094142862 False NC
ENSDARG00000071032 Dome 2.515335704768288 False NC
ENSDARG00000071032 50pc-epiboly 1.7043551382526871 False NC
ENSDARG00000071032 Shield 1.8014655439309084 False NC
ENSDARG00000071032 75pc-epiboly 1.7627873055664065 False NC
ENSDARG00000071032 1-4-somites 1.240424143990296 False NC
ENSDARG00000071032 14-19-somites 0.7836643006870272 False NC
ENSDARG00000071032 20-25-somites 0.9563975557438337 False NC
ENSDARG00000071032 Prim-5 0.8013304104165548 False NC
ENSDARG00000071032 Prim-15 0.9570013871873829 False NC
ENSDARG00000071032 Prim-25 1.6335380005078926 False NC
ENSDARG00000071032 Long-pec 1.3560266777134757 False NC
ENSDARG00000071032 Protruding-mouth 1.523692325772764 False NC
ENSDARG00000071032 Day-4 1.673675803852478 False NC
ENSDARG00000071032 Day-5 1.6501520230397542 False NC
ENSDARG00000071036 1-cell 1.4665771776305998 False NC
ENSDARG00000071036 2-cell 0.7493581417556553 False NC
ENSDARG00000071036 128-cell 2.895038868458568 False NC
ENSDARG00000071036 1k-cell 3.7856767687801556 False NC
ENSDARG00000071036 Dome 1.0275013747605803 False NC
ENSDARG00000071036 50pc-epiboly 0.2729816361020938 False NC
ENSDARG00000071036 Shield 0.32057114296955974 False NC
ENSDARG00000071036 75pc-epiboly 0.25447647212308816 False NC
ENSDARG00000071036 1-4-somites 0.556203376464648 False NC
ENSDARG00000071036 14-19-somites 0.44672195666513925 False NC
ENSDARG00000071036 20-25-somites 0.4749015349054552 False NC
ENSDARG00000071036 Prim-5 0.5467572641106108 False NC
ENSDARG00000071036 Prim-15 0.2450692576155618 False NC
ENSDARG00000071036 Prim-25 0.1612385069576243 False NC
ENSDARG00000071036 Long-pec 0.2580125824686477 False NC
ENSDARG00000071036 Protruding-mouth 0.85146059408328 False NC
ENSDARG00000071036 Day-4 1.481852826883951 False NC
ENSDARG00000071036 Day-5 1.7447081714800217 False NC
ENSDARG00000071037 1-cell 1.010340043896289 False NC
ENSDARG00000071037 2-cell 1.3434240781816928 False NC
ENSDARG00000071037 128-cell 4.146675726201276 False NC
ENSDARG00000071037 1k-cell 5.183231276043019 False NC
ENSDARG00000071037 Dome 2.775873824898937 False NC
ENSDARG00000071037 50pc-epiboly 0.6764880050995608 False NC
ENSDARG00000071037 Shield 0.6483818232155378 False NC
ENSDARG00000071037 75pc-epiboly 1.0486049167574607 False NC
ENSDARG00000071037 1-4-somites 1.2487980233476492 False NC
ENSDARG00000071037 14-19-somites 1.120786960930373 False NC
ENSDARG00000071037 20-25-somites 1.0907291241077657 False NC
ENSDARG00000071037 Prim-5 0.8744113006634626 False NC
ENSDARG00000071037 Prim-15 0.9177759143459564 False NC
ENSDARG00000071037 Prim-25 0.9280153592819111 False NC
ENSDARG00000071037 Long-pec 0.8805277660326218 False NC
ENSDARG00000071037 Protruding-mouth 0.8501508811058617 False NC
ENSDARG00000071037 Day-4 1.0317238461903888 False NC
ENSDARG00000071037 Day-5 0.9155613611162184 False NC
ENSDARG00000071040 1-cell 2.033595552899725 False NC
ENSDARG00000071040 2-cell 1.7359744504835501 False NC
ENSDARG00000071040 128-cell 1.3807893245491285 False NC
ENSDARG00000071040 1k-cell 1.4937837635992066 False NC
ENSDARG00000071040 Dome 0.9873656995250393 False NC
ENSDARG00000071040 50pc-epiboly 0.8910997958768968 False NC
ENSDARG00000071040 Shield 0.44910550878344874 False NC
ENSDARG00000071040 75pc-epiboly 0.3641178015446525 False NC
ENSDARG00000071040 1-4-somites 2.111873777803291 False NC
ENSDARG00000071040 14-19-somites 3.5503808079321564 False NC
ENSDARG00000071040 20-25-somites 2.635756163450636 False NC
ENSDARG00000071040 Prim-5 1.8372853023035443 False NC
ENSDARG00000071040 Prim-15 1.9555184526184022 False NC
ENSDARG00000071040 Prim-25 2.4428802441879247 False NC
ENSDARG00000071040 Long-pec 1.821777687428677 False NC
ENSDARG00000071040 Protruding-mouth 2.443338880883263 False NC
ENSDARG00000071040 Day-4 2.6363178926320736 False NC
ENSDARG00000071040 Day-5 2.1672406281235794 False NC
ENSDARG00000071042 1-cell 0.0 False NC
ENSDARG00000071042 2-cell 0.0 False NC
ENSDARG00000071042 128-cell 0.0 False NC
ENSDARG00000071042 1k-cell 0.0 False NC
ENSDARG00000071042 Dome 0.005782079473814564 False NC
ENSDARG00000071042 50pc-epiboly 0.0 False NC
ENSDARG00000071042 Shield 0.0 False NC
ENSDARG00000071042 75pc-epiboly 0.00300262394246911 False NC
ENSDARG00000071042 1-4-somites 0.002825635422029884 False NC
ENSDARG00000071042 14-19-somites 0.011077972436822531 False NC
ENSDARG00000071042 20-25-somites 0.03701963157328615 False NC
ENSDARG00000071042 Prim-5 0.06060320933983996 False NC
ENSDARG00000071042 Prim-15 0.06972031931189519 False NC
ENSDARG00000071042 Prim-25 0.05587308789793938 False NC
ENSDARG00000071042 Long-pec 0.1038122424954627 False NC
ENSDARG00000071042 Protruding-mouth 0.1868662221239013 False NC
ENSDARG00000071042 Day-4 0.16918728895886773 False NC
ENSDARG00000071042 Day-5 0.2127240251625023 False NC
ENSDARG00000071044 1-cell 0.14864736748987223 False NC
ENSDARG00000071044 2-cell 0.28780862864728196 False NC
ENSDARG00000071044 128-cell 0.6064951664023821 False NC
ENSDARG00000071044 1k-cell 0.780721403345229 False NC
ENSDARG00000071044 Dome 0.9239451782413457 False NC
ENSDARG00000071044 50pc-epiboly 0.6016891139632038 False NC
ENSDARG00000071044 Shield 0.26271546808754176 False NC
ENSDARG00000071044 75pc-epiboly 0.17059667362651693 False NC
ENSDARG00000071044 1-4-somites 0.04515213316378207 False NC
ENSDARG00000071044 14-19-somites 0.044255009223092556 False NC
ENSDARG00000071044 20-25-somites 0.040448122185325085 False NC
ENSDARG00000071044 Prim-5 0.043040296264866516 False NC
ENSDARG00000071044 Prim-15 0.023578691557388544 False NC
ENSDARG00000071044 Prim-25 0.027556230594927223 False NC
ENSDARG00000071044 Long-pec 0.055853998612783284 False NC
ENSDARG00000071044 Protruding-mouth 0.09953405499956529 False NC
ENSDARG00000071044 Day-4 0.15575845839571767 False NC
ENSDARG00000071044 Day-5 0.0944226506873926 False NC
ENSDARG00000071046 1-cell 12.073817561209623 False NC
ENSDARG00000071046 2-cell 11.730833096478792 False NC
ENSDARG00000071046 128-cell 2.101964689497528 False NC
ENSDARG00000071046 1k-cell 1.4067978767567577 False NC
ENSDARG00000071046 Dome 0.749776202113092 False NC
ENSDARG00000071046 50pc-epiboly 2.7900986171298645 False NC
ENSDARG00000071046 Shield 2.2425394634985034 False NC
ENSDARG00000071046 75pc-epiboly 3.1905683563393215 False NC
ENSDARG00000071046 1-4-somites 1.954170483594185 False NC
ENSDARG00000071046 14-19-somites 2.19466412277482 False NC
ENSDARG00000071046 20-25-somites 1.7950307097690064 False NC
ENSDARG00000071046 Prim-5 1.6153715790673036 False NC
ENSDARG00000071046 Prim-15 2.128654461662287 False NC
ENSDARG00000071046 Prim-25 2.2138105531055667 False NC
ENSDARG00000071046 Long-pec 2.5495424366783404 False NC
ENSDARG00000071046 Protruding-mouth 4.296585153858948 False NC
ENSDARG00000071046 Day-4 3.7016291762910045 False NC
ENSDARG00000071046 Day-5 3.4097430076388653 False NC
ENSDARG00000071048 1-cell 0.0 False NC
ENSDARG00000071048 2-cell 0.004733396816143056 False NC
ENSDARG00000071048 128-cell 0.0 False NC
ENSDARG00000071048 1k-cell 0.0 False NC
ENSDARG00000071048 Dome 0.0 False NC
ENSDARG00000071048 50pc-epiboly 0.0 False NC
ENSDARG00000071048 Shield 0.0 False NC
ENSDARG00000071048 75pc-epiboly 0.0 False NC
ENSDARG00000071048 1-4-somites 0.0 False NC
ENSDARG00000071048 14-19-somites 0.0 False NC
ENSDARG00000071048 20-25-somites 0.05945433462794901 False NC
ENSDARG00000071048 Prim-5 0.19952665209526366 False NC
ENSDARG00000071048 Prim-15 0.3039249537643913 False NC
ENSDARG00000071048 Prim-25 0.2442742450226553 False NC
ENSDARG00000071048 Long-pec 0.3940766169902306 False NC
ENSDARG00000071048 Protruding-mouth 2.4659138810619043 False NC
ENSDARG00000071048 Day-4 1.8617747095327797 False NC
ENSDARG00000071048 Day-5 1.184349981477021 False NC
ENSDARG00000071049 1-cell 0.0 False NC
ENSDARG00000071049 2-cell 0.004555383742293039 False NC
ENSDARG00000071049 128-cell 0.030798387919857912 False NC
ENSDARG00000071049 1k-cell 0.016885504767880512 False NC
ENSDARG00000071049 Dome 0.013405369828162556 False NC
ENSDARG00000071049 50pc-epiboly 0.014030050459904719 False NC
ENSDARG00000071049 Shield 0.01294538216060799 False NC
ENSDARG00000071049 75pc-epiboly 0.023204618445653694 False NC
ENSDARG00000071049 1-4-somites 0.017469464865669342 False NC
ENSDARG00000071049 14-19-somites 0.05136709660748597 False NC
ENSDARG00000071049 20-25-somites 0.2508806000280289 False NC
ENSDARG00000071049 Prim-5 0.5432842328772362 False NC
ENSDARG00000071049 Prim-15 0.5285435550771208 False NC
ENSDARG00000071049 Prim-25 0.3790187928980199 False NC
ENSDARG00000071049 Long-pec 0.41329204152319654 False NC
ENSDARG00000071049 Protruding-mouth 0.42360951972961997 False NC
ENSDARG00000071049 Day-4 0.5133142501542155 False NC
ENSDARG00000071049 Day-5 0.57538438926892 False NC
ENSDARG00000071051 1-cell 0.27242506463373684 False NC
ENSDARG00000071051 2-cell 0.3209364530305722 False NC
ENSDARG00000071051 128-cell 0.5741547446467039 False NC
ENSDARG00000071051 1k-cell 0.5998792263322607 False NC
ENSDARG00000071051 Dome 0.2414753069490585 False NC
ENSDARG00000071051 50pc-epiboly 0.07862645257737325 False NC
ENSDARG00000071051 Shield 0.16409624359395242 False NC
ENSDARG00000071051 75pc-epiboly 0.650210359901165 False NC
ENSDARG00000071051 1-4-somites 2.597884465079214 False NC
ENSDARG00000071051 14-19-somites 2.8769736373156807 False NC
ENSDARG00000071051 20-25-somites 3.2929333352200794 False NC
ENSDARG00000071051 Prim-5 2.7259314587238306 False NC
ENSDARG00000071051 Prim-15 2.7258119607401463 False NC
ENSDARG00000071051 Prim-25 3.4415419792333033 False NC
ENSDARG00000071051 Long-pec 2.9292472431411958 False NC
ENSDARG00000071051 Protruding-mouth 2.2410119230814156 False NC
ENSDARG00000071051 Day-4 1.961730667164455 False NC
ENSDARG00000071051 Day-5 1.5354943721523335 False NC
ENSDARG00000071052 1-cell 0.0 False NC
ENSDARG00000071052 2-cell 0.0 False NC
ENSDARG00000071052 128-cell 0.0 False NC
ENSDARG00000071052 1k-cell 0.0 False NC
ENSDARG00000071052 Dome 0.021778355229647103 False NC
ENSDARG00000071052 50pc-epiboly 0.027351853180246945 False NC
ENSDARG00000071052 Shield 0.016824847647841475 False NC
ENSDARG00000071052 75pc-epiboly 0.02261892495123215 False NC
ENSDARG00000071052 1-4-somites 0.05959985098702216 False NC
ENSDARG00000071052 14-19-somites 0.09179604744298525 False NC
ENSDARG00000071052 20-25-somites 0.175903146751265 False NC
ENSDARG00000071052 Prim-5 0.3195690266541021 False NC
ENSDARG00000071052 Prim-15 0.29511623140969423 False NC
ENSDARG00000071052 Prim-25 0.15900474980784446 False NC
ENSDARG00000071052 Long-pec 0.11374881640564902 False NC
ENSDARG00000071052 Protruding-mouth 0.08446038801645803 False NC
ENSDARG00000071052 Day-4 0.1274496795131855 False NC
ENSDARG00000071052 Day-5 0.17627074645151222 False NC
ENSDARG00000071055 1-cell 0.0412972026947156 False NC
ENSDARG00000071055 2-cell 0.10841191017960031 False NC
ENSDARG00000071055 128-cell 0.2545499950868182 False NC
ENSDARG00000071055 1k-cell 0.14723023920741757 False NC
ENSDARG00000071055 Dome 0.15951474474503172 False NC
ENSDARG00000071055 50pc-epiboly 0.028784140963781252 False NC
ENSDARG00000071055 Shield 0.014164708568686171 False NC
ENSDARG00000071055 75pc-epiboly 0.0057128091756413315 False NC
ENSDARG00000071055 1-4-somites 0.0035840465484588517 False NC
ENSDARG00000071055 14-19-somites 0.008782088571690515 False NC
ENSDARG00000071055 20-25-somites 0.0180599381879835 False NC
ENSDARG00000071055 Prim-5 0.02306080128737346 False NC
ENSDARG00000071055 Prim-15 0.040005637307210976 False NC
ENSDARG00000071055 Prim-25 0.03937201882118617 False NC
ENSDARG00000071055 Long-pec 0.04788212256488743 False NC
ENSDARG00000071055 Protruding-mouth 0.10665981709541072 False NC
ENSDARG00000071055 Day-4 0.1490262435772695 False NC
ENSDARG00000071055 Day-5 0.1573949708060019 False NC
ENSDARG00000071059 1-cell 0.0 False NC
ENSDARG00000071059 2-cell 0.03492620371323204 False NC
ENSDARG00000071059 128-cell 0.007496246279413196 False NC
ENSDARG00000071059 1k-cell 0.010788454070444667 False NC
ENSDARG00000071059 Dome 0.030453095043809063 False NC
ENSDARG00000071059 50pc-epiboly 0.011952070297250764 False NC
ENSDARG00000071059 Shield 0.007352034266283671 False NC
ENSDARG00000071059 75pc-epiboly 0.02372135994885523 False NC
ENSDARG00000071059 1-4-somites 0.29392099382315373 False NC
ENSDARG00000071059 14-19-somites 0.25161513997359136 False NC
ENSDARG00000071059 20-25-somites 0.28496381879934385 False NC
ENSDARG00000071059 Prim-5 0.41095119009828823 False NC
ENSDARG00000071059 Prim-15 0.4896045952798914 False NC
ENSDARG00000071059 Prim-25 0.5476742939501038 False NC
ENSDARG00000071059 Long-pec 0.6171749506379334 False NC
ENSDARG00000071059 Protruding-mouth 0.7791490509828248 False NC
ENSDARG00000071059 Day-4 1.1963530451657876 False NC
ENSDARG00000071059 Day-5 1.1903998461660565 False NC
ENSDARG00000071060 1-cell 20.854923819547608 False NC
ENSDARG00000071060 2-cell 26.141598104494477 False NC
ENSDARG00000071060 128-cell 22.962587802234363 False NC
ENSDARG00000071060 1k-cell 29.792496830744945 False NC
ENSDARG00000071060 Dome 29.60897526968919 False NC
ENSDARG00000071060 50pc-epiboly 31.448228464753083 False NC
ENSDARG00000071060 Shield 24.935322460587404 False NC
ENSDARG00000071060 75pc-epiboly 14.537345625165793 False NC
ENSDARG00000071060 1-4-somites 18.02968047177484 False NC
ENSDARG00000071060 14-19-somites 18.733590680408575 False NC
ENSDARG00000071060 20-25-somites 18.375469783608484 False NC
ENSDARG00000071060 Prim-5 15.138628805280998 False NC
ENSDARG00000071060 Prim-15 13.339463187825956 False NC
ENSDARG00000071060 Prim-25 11.24936998374793 False NC
ENSDARG00000071060 Long-pec 9.724628449234213 False NC
ENSDARG00000071060 Protruding-mouth 8.449199080823238 False NC
ENSDARG00000071060 Day-4 7.443394713410726 False NC
ENSDARG00000071060 Day-5 7.81149993508776 False NC
ENSDARG00000071062 1-cell 0.7723118660418606 False NC
ENSDARG00000071062 2-cell 1.3142825580475996 False NC
ENSDARG00000071062 128-cell 4.096092062445033 False NC
ENSDARG00000071062 1k-cell 3.719103849712011 False NC
ENSDARG00000071062 Dome 2.679026811541616 False NC
ENSDARG00000071062 50pc-epiboly 0.6713485663885688 False NC
ENSDARG00000071062 Shield 0.30061367701896025 False NC
ENSDARG00000071062 75pc-epiboly 0.45067496524089723 False NC
ENSDARG00000071062 1-4-somites 0.6146523213040277 False NC
ENSDARG00000071062 14-19-somites 0.7650986043790647 False NC
ENSDARG00000071062 20-25-somites 1.0282772511130926 False NC
ENSDARG00000071062 Prim-5 1.2424827911550327 False NC
ENSDARG00000071062 Prim-15 1.1663422267600363 False NC
ENSDARG00000071062 Prim-25 0.8676542458316326 False NC
ENSDARG00000071062 Long-pec 0.9888168983046095 False NC
ENSDARG00000071062 Protruding-mouth 1.1584814002292134 False NC
ENSDARG00000071062 Day-4 1.0836386729936716 False NC
ENSDARG00000071062 Day-5 1.0102991492667175 False NC
ENSDARG00000071065 1-cell 0.584933328331334 False NC
ENSDARG00000071065 2-cell 0.6954195228234645 False NC
ENSDARG00000071065 128-cell 1.6494240563468836 False NC
ENSDARG00000071065 1k-cell 1.3878746803067594 False NC
ENSDARG00000071065 Dome 1.5366124207521987 False NC
ENSDARG00000071065 50pc-epiboly 0.7343883193755192 False NC
ENSDARG00000071065 Shield 0.3894127483041584 False NC
ENSDARG00000071065 75pc-epiboly 0.6826480251948339 False NC
ENSDARG00000071065 1-4-somites 1.3820487574536813 False NC
ENSDARG00000071065 14-19-somites 1.6064471931840498 False NC
ENSDARG00000071065 20-25-somites 1.5030591600354863 False NC
ENSDARG00000071065 Prim-5 1.2158303494752594 False NC
ENSDARG00000071065 Prim-15 1.3464126370197016 False NC
ENSDARG00000071065 Prim-25 1.3713655330601358 False NC
ENSDARG00000071065 Long-pec 1.2467762425638784 False NC
ENSDARG00000071065 Protruding-mouth 1.6132486139823332 False NC
ENSDARG00000071065 Day-4 2.383355284921084 False NC
ENSDARG00000071065 Day-5 1.9780866463350208 False NC
ENSDARG00000071070 1-cell 0.0 False NC
ENSDARG00000071070 2-cell 0.0 False NC
ENSDARG00000071070 128-cell 0.0 False NC
ENSDARG00000071070 1k-cell 0.0 False NC
ENSDARG00000071070 Dome 0.012539509723921377 False NC
ENSDARG00000071070 50pc-epiboly 0.0 False NC
ENSDARG00000071070 Shield 0.0 False NC
ENSDARG00000071070 75pc-epiboly 0.0 False NC
ENSDARG00000071070 1-4-somites 0.012255826994859723 False NC
ENSDARG00000071070 14-19-somites 0.0 False NC
ENSDARG00000071070 20-25-somites 0.0 False NC
ENSDARG00000071070 Prim-5 0.0 False NC
ENSDARG00000071070 Prim-15 0.0 False NC
ENSDARG00000071070 Prim-25 0.0 False NC
ENSDARG00000071070 Long-pec 0.0 False NC
ENSDARG00000071070 Protruding-mouth 0.02701693303717535 False NC
ENSDARG00000071070 Day-4 0.027178811573746086 False NC
ENSDARG00000071070 Day-5 0.015377714275732219 False NC
ENSDARG00000071074 1-cell 0.43365719606549497 False NC
ENSDARG00000071074 2-cell 1.1754960684089812 False NC
ENSDARG00000071074 128-cell 1.9610428076739281 False NC
ENSDARG00000071074 1k-cell 1.9428331539605552 False NC
ENSDARG00000071074 Dome 1.452562297895405 False NC
ENSDARG00000071074 50pc-epiboly 0.637355947017398 False NC
ENSDARG00000071074 Shield 0.5157765967635812 False NC
ENSDARG00000071074 75pc-epiboly 0.7620895309188697 False NC
ENSDARG00000071074 1-4-somites 0.8537719700620254 False NC
ENSDARG00000071074 14-19-somites 1.0902418617420817 False NC
ENSDARG00000071074 20-25-somites 1.1701820031948698 False NC
ENSDARG00000071074 Prim-5 1.3131884882768485 False NC
ENSDARG00000071074 Prim-15 1.2381736045921223 False NC
ENSDARG00000071074 Prim-25 1.3291364469434206 False NC
ENSDARG00000071074 Long-pec 0.9668127131778581 False NC
ENSDARG00000071074 Protruding-mouth 0.5807524200801082 False NC
ENSDARG00000071074 Day-4 0.632918151338207 False NC
ENSDARG00000071074 Day-5 0.5264431275606729 False NC
ENSDARG00000071076 1-cell 0.0 False NC
ENSDARG00000071076 2-cell 0.008005235568796652 False NC
ENSDARG00000071076 128-cell 0.12370836763599329 False NC
ENSDARG00000071076 1k-cell 0.08160107694163708 False NC
ENSDARG00000071076 Dome 0.2905416630073484 False NC
ENSDARG00000071076 50pc-epiboly 0.18902313559306808 False NC
ENSDARG00000071076 Shield 0.12132847881260334 False NC
ENSDARG00000071076 75pc-epiboly 0.08155556038754128 False NC
ENSDARG00000071076 1-4-somites 0.10744761868082868 False NC
ENSDARG00000071076 14-19-somites 0.09779041161659888 False NC
ENSDARG00000071076 20-25-somites 0.04640797550840657 False NC
ENSDARG00000071076 Prim-5 0.07407314259668522 False NC
ENSDARG00000071076 Prim-15 0.06312345269589067 False NC
ENSDARG00000071076 Prim-25 0.1601903693175964 False NC
ENSDARG00000071076 Long-pec 0.4870371857368635 False NC
ENSDARG00000071076 Protruding-mouth 3.595183965645788 False NC
ENSDARG00000071076 Day-4 3.344407239557269 False NC
ENSDARG00000071076 Day-5 3.7074786108111484 False NC
ENSDARG00000071082 1-cell 18.80808599698358 False NC
ENSDARG00000071082 2-cell 16.17163642601863 False NC
ENSDARG00000071082 128-cell 9.5587270125058 False NC
ENSDARG00000071082 1k-cell 7.581853379524754 False NC
ENSDARG00000071082 Dome 4.518855211410622 False NC
ENSDARG00000071082 50pc-epiboly 1.1557257164308548 False NC
ENSDARG00000071082 Shield 0.30971272278506706 False NC
ENSDARG00000071082 75pc-epiboly 0.5325552161490741 False NC
ENSDARG00000071082 1-4-somites 3.7071116338055417 False NC
ENSDARG00000071082 14-19-somites 3.403489816067902 False NC
ENSDARG00000071082 20-25-somites 1.783827565570857 False NC
ENSDARG00000071082 Prim-5 1.6485494080878067 False NC
ENSDARG00000071082 Prim-15 2.586964821005913 False NC
ENSDARG00000071082 Prim-25 0.8289124448974545 False NC
ENSDARG00000071082 Long-pec 2.4324283198732113 False NC
ENSDARG00000071082 Protruding-mouth 0.7758240905945624 False NC
ENSDARG00000071082 Day-4 0.4703648381366327 False NC
ENSDARG00000071082 Day-5 0.21196308866549812 False NC
ENSDARG00000071083 1-cell 51.93381648257466 False NC
ENSDARG00000071083 2-cell 42.27189921794343 False NC
ENSDARG00000071083 128-cell 32.18277931630264 False NC
ENSDARG00000071083 1k-cell 30.403402975655286 False NC
ENSDARG00000071083 Dome 26.28294437617841 False NC
ENSDARG00000071083 50pc-epiboly 4.64450462236371 False NC
ENSDARG00000071083 Shield 1.0191725255871416 False NC
ENSDARG00000071083 75pc-epiboly 0.5216479646296797 False NC
ENSDARG00000071083 1-4-somites 0.2112732562306871 False NC
ENSDARG00000071083 14-19-somites 0.15835184196863294 False NC
ENSDARG00000071083 20-25-somites 0.1315096183157083 False NC
ENSDARG00000071083 Prim-5 0.17325606978901092 False NC
ENSDARG00000071083 Prim-15 0.08761345389219112 False NC
ENSDARG00000071083 Prim-25 0.23209114357916943 False NC
ENSDARG00000071083 Long-pec 0.06226251003256579 False NC
ENSDARG00000071083 Protruding-mouth 0.05479223612451704 False NC
ENSDARG00000071083 Day-4 0.11713114145773204 False NC
ENSDARG00000071083 Day-5 0.10915479291160098 False NC
ENSDARG00000071084 1-cell 4.405100505218385 False NC
ENSDARG00000071084 2-cell 3.280193790893633 False NC
ENSDARG00000071084 128-cell 12.185988815405356 False NC
ENSDARG00000071084 1k-cell 13.341416405789326 False NC
ENSDARG00000071084 Dome 13.013161204856772 False NC
ENSDARG00000071084 50pc-epiboly 4.493881849380047 False NC
ENSDARG00000071084 Shield 1.8134126701164412 False NC
ENSDARG00000071084 75pc-epiboly 1.072109625809675 False NC
ENSDARG00000071084 1-4-somites 1.5348380673229325 False NC
ENSDARG00000071084 14-19-somites 1.9146177256207433 False NC
ENSDARG00000071084 20-25-somites 3.439745081660213 False NC
ENSDARG00000071084 Prim-5 4.914777951742117 False NC
ENSDARG00000071084 Prim-15 5.674962354380559 False NC
ENSDARG00000071084 Prim-25 6.532062506188069 False NC
ENSDARG00000071084 Long-pec 5.616204187785984 False NC
ENSDARG00000071084 Protruding-mouth 5.773109242574113 False NC
ENSDARG00000071084 Day-4 5.724393057658893 False NC
ENSDARG00000071084 Day-5 4.740436720732385 False NC
ENSDARG00000071085 1-cell 0.0 False NC
ENSDARG00000071085 2-cell 0.0 False NC
ENSDARG00000071085 128-cell 0.010635508879286682 False NC
ENSDARG00000071085 1k-cell 0.020408560904249026 False NC
ENSDARG00000071085 Dome 0.01080154488886223 False NC
ENSDARG00000071085 50pc-epiboly 0.0 False NC
ENSDARG00000071085 Shield 0.03129271216766939 False NC
ENSDARG00000071085 75pc-epiboly 0.011218447427377138 False NC
ENSDARG00000071085 1-4-somites 0.031671540997148674 False NC
ENSDARG00000071085 14-19-somites 0.031042261809740034 False NC
ENSDARG00000071085 20-25-somites 0.010639483704485659 False NC
ENSDARG00000071085 Prim-5 0.0 False NC
ENSDARG00000071085 Prim-15 0.0 False NC
ENSDARG00000071085 Prim-25 0.0 False NC
ENSDARG00000071085 Long-pec 0.0 False NC
ENSDARG00000071085 Protruding-mouth 0.011636205138217105 False NC
ENSDARG00000071085 Day-4 0.046823705185172086 False NC
ENSDARG00000071085 Day-5 0.03973913048303974 False NC
ENSDARG00000071086 1-cell 0.02703226399274893 False NC
ENSDARG00000071086 2-cell 0.03670557590660363 False NC
ENSDARG00000071086 128-cell 0.07444856215500677 False NC
ENSDARG00000071086 1k-cell 0.05782425589537223 False NC
ENSDARG00000071086 Dome 0.08641235911089784 False NC
ENSDARG00000071086 50pc-epiboly 0.037682963811832185 False NC
ENSDARG00000071086 Shield 0.03476968018629932 False NC
ENSDARG00000071086 75pc-epiboly 0.007478964951584758 False NC
ENSDARG00000071086 1-4-somites 0.0 False NC
ENSDARG00000071086 14-19-somites 0.006898280402164452 False NC
ENSDARG00000071086 20-25-somites 0.02837195654529509 False NC
ENSDARG00000071086 Prim-5 0.04905909576738014 False NC
ENSDARG00000071086 Prim-15 0.0909647881940782 False NC
ENSDARG00000071086 Prim-25 0.10437692351723848 False NC
ENSDARG00000071086 Long-pec 0.12928827219877048 False NC
ENSDARG00000071086 Protruding-mouth 0.47708441066690127 False NC
ENSDARG00000071086 Day-4 0.5228647079010884 False NC
ENSDARG00000071086 Day-5 0.5431014499348764 False NC
ENSDARG00000071087 1-cell 0.5751685618567475 False NC
ENSDARG00000071087 2-cell 1.266559970767345 False NC
ENSDARG00000071087 128-cell 1.1445831037879024 False NC
ENSDARG00000071087 1k-cell 0.6104466928193273 False NC
ENSDARG00000071087 Dome 1.152459315564149 False NC
ENSDARG00000071087 50pc-epiboly 1.5199049394670554 False NC
ENSDARG00000071087 Shield 2.3191073088708554 False NC
ENSDARG00000071087 75pc-epiboly 2.819382468921231 False NC
ENSDARG00000071087 1-4-somites 4.267900253663104 False NC
ENSDARG00000071087 14-19-somites 3.1588639855380216 False NC
ENSDARG00000071087 20-25-somites 3.330045941725884 False NC
ENSDARG00000071087 Prim-5 2.8208008873736867 False NC
ENSDARG00000071087 Prim-15 2.1496701761507735 False NC
ENSDARG00000071087 Prim-25 2.0205707393401684 False NC
ENSDARG00000071087 Long-pec 1.8302965188801124 False NC
ENSDARG00000071087 Protruding-mouth 2.142147292142911 False NC
ENSDARG00000071087 Day-4 3.125987999911639 False NC
ENSDARG00000071087 Day-5 1.7482538917223063 False NC
ENSDARG00000071088 1-cell 0.0 False NC
ENSDARG00000071088 2-cell 0.013241635179210232 False NC
ENSDARG00000071088 128-cell 0.0 False NC
ENSDARG00000071088 1k-cell 0.0 False NC
ENSDARG00000071088 Dome 0.0 False NC
ENSDARG00000071088 50pc-epiboly 0.0 False NC
ENSDARG00000071088 Shield 0.0 False NC
ENSDARG00000071088 75pc-epiboly 0.0 False NC
ENSDARG00000071088 1-4-somites 0.012695103948080499 False NC
ENSDARG00000071088 14-19-somites 0.0 False NC
ENSDARG00000071088 20-25-somites 0.012794074490519492 False NC
ENSDARG00000071088 Prim-5 0.0 False NC
ENSDARG00000071088 Prim-15 0.0298325380636493 False NC
ENSDARG00000071088 Prim-25 0.013946020645174634 False NC
ENSDARG00000071088 Long-pec 0.0 False NC
ENSDARG00000071088 Protruding-mouth 0.013992640945777197 False NC
ENSDARG00000071088 Day-4 0.0281529625262101 False NC
ENSDARG00000071088 Day-5 0.015928886830417956 False NC
ENSDARG00000071090 1-cell 0.253614333899713 False NC
ENSDARG00000071090 2-cell 0.31960492182548333 False NC
ENSDARG00000071090 128-cell 0.2982230997845144 False NC
ENSDARG00000071090 1k-cell 0.33632979199865226 False NC
ENSDARG00000071090 Dome 0.36398592998476476 False NC
ENSDARG00000071090 50pc-epiboly 0.12234807444067448 False NC
ENSDARG00000071090 Shield 0.04874765242248498 False NC
ENSDARG00000071090 75pc-epiboly 0.027593761817338924 False NC
ENSDARG00000071090 1-4-somites 0.3193972743301162 False NC
ENSDARG00000071090 14-19-somites 0.3461379085666711 False NC
ENSDARG00000071090 20-25-somites 0.5050751679552808 False NC
ENSDARG00000071090 Prim-5 1.1751357722492861 False NC
ENSDARG00000071090 Prim-15 0.7841211425138731 False NC
ENSDARG00000071090 Prim-25 0.26243875214101353 False NC
ENSDARG00000071090 Long-pec 0.40184576978496145 False NC
ENSDARG00000071090 Protruding-mouth 1.568447844194844 False NC
ENSDARG00000071090 Day-4 1.5490527789989694 False NC
ENSDARG00000071090 Day-5 1.4075343635605688 False NC
ENSDARG00000071091 1-cell 0.0 False NC
ENSDARG00000071091 2-cell 0.004509510180042301 False NC
ENSDARG00000071091 128-cell 0.034843705623442724 False NC
ENSDARG00000071091 1k-cell 0.08148788988454268 False NC
ENSDARG00000071091 Dome 0.011058646048865663 False NC
ENSDARG00000071091 50pc-epiboly 0.0023147942066895997 False NC
ENSDARG00000071091 Shield 0.004271673250840436 False NC
ENSDARG00000071091 75pc-epiboly 0.009188377447384875 False NC
ENSDARG00000071091 1-4-somites 0.0021616930128254257 False NC
ENSDARG00000071091 14-19-somites 0.004237485031906329 False NC
ENSDARG00000071091 20-25-somites 0.013071272930808439 False NC
ENSDARG00000071091 Prim-5 0.016227124209716993 False NC
ENSDARG00000071091 Prim-15 0.03809861818625948 False NC
ENSDARG00000071091 Prim-25 0.04986862066529031 False NC
ENSDARG00000071091 Long-pec 0.07941937501865273 False NC
ENSDARG00000071091 Protruding-mouth 0.18108023107370136 False NC
ENSDARG00000071091 Day-4 0.19654668192695596 False NC
ENSDARG00000071091 Day-5 0.16002771200214222 False NC
ENSDARG00000071095 1-cell 0.0021350471776750337 False NC
ENSDARG00000071095 2-cell 0.00202934150782733 False NC
ENSDARG00000071095 128-cell 0.0 False NC
ENSDARG00000071095 1k-cell 0.001880547152808445 False NC
ENSDARG00000071095 Dome 0.003981234067798163 False NC
ENSDARG00000071095 50pc-epiboly 0.0 False NC
ENSDARG00000071095 Shield 0.0 False NC
ENSDARG00000071095 75pc-epiboly 0.0020674480153172366 False NC
ENSDARG00000071095 1-4-somites 0.02918374623604334 False NC
ENSDARG00000071095 14-19-somites 0.08390476404566188 False NC
ENSDARG00000071095 20-25-somites 0.4901876933335537 False NC
ENSDARG00000071095 Prim-5 1.3040051309305376 False NC
ENSDARG00000071095 Prim-15 2.1213957965217163 False NC
ENSDARG00000071095 Prim-25 1.6884605385349858 False NC
ENSDARG00000071095 Long-pec 2.9046717808655926 False NC
ENSDARG00000071095 Protruding-mouth 3.836397071083064 False NC
ENSDARG00000071095 Day-4 3.902529489032142 False NC
ENSDARG00000071095 Day-5 3.930292049082913 False NC
ENSDARG00000071097 1-cell 0.3859875760673125 False NC
ENSDARG00000071097 2-cell 0.7219200932674179 False NC
ENSDARG00000071097 128-cell 2.438501299050119 False NC
ENSDARG00000071097 1k-cell 4.112630115481843 False NC
ENSDARG00000071097 Dome 1.2228063919139305 False NC
ENSDARG00000071097 50pc-epiboly 2.1748301070089786 False NC
ENSDARG00000071097 Shield 2.066482942707227 False NC
ENSDARG00000071097 75pc-epiboly 2.5761759964957864 False NC
ENSDARG00000071097 1-4-somites 1.7624572821203828 False NC
ENSDARG00000071097 14-19-somites 1.6088167344121078 False NC
ENSDARG00000071097 20-25-somites 1.5932413830575165 False NC
ENSDARG00000071097 Prim-5 1.407380920923589 False NC
ENSDARG00000071097 Prim-15 1.4353544221472954 False NC
ENSDARG00000071097 Prim-25 1.6909903708718796 False NC
ENSDARG00000071097 Long-pec 1.5242624808826748 False NC
ENSDARG00000071097 Protruding-mouth 1.0129835325155971 False NC
ENSDARG00000071097 Day-4 0.8555013428413103 False NC
ENSDARG00000071097 Day-5 0.7877527652578509 False NC
ENSDARG00000071103 1-cell 0.0252120219694534 False NC
ENSDARG00000071103 2-cell 0.07987926951350605 False NC
ENSDARG00000071103 128-cell 0.0 False NC
ENSDARG00000071103 1k-cell 0.0 False NC
ENSDARG00000071103 Dome 0.00783549904910979 False NC
ENSDARG00000071103 50pc-epiboly 0.2296175753827145 False NC
ENSDARG00000071103 Shield 0.060533073483261 False NC
ENSDARG00000071103 75pc-epiboly 0.09765506884890887 False NC
ENSDARG00000071103 1-4-somites 0.03063294271580073 False NC
ENSDARG00000071103 14-19-somites 0.022518224512795202 False NC
ENSDARG00000071103 20-25-somites 0.038589694949783114 False NC
ENSDARG00000071103 Prim-5 0.024637661483510074 False NC
ENSDARG00000071103 Prim-15 0.026994415523539962 False NC
ENSDARG00000071103 Prim-25 0.02523852817299712 False NC
ENSDARG00000071103 Long-pec 0.10231244891837836 False NC
ENSDARG00000071103 Protruding-mouth 0.08440966105668837 False NC
ENSDARG00000071103 Day-4 0.1868139286333812 False NC
ENSDARG00000071103 Day-5 0.1921798670567183 False NC
ENSDARG00000071107 1-cell 0.0 False NC
ENSDARG00000071107 2-cell 0.0 False NC
ENSDARG00000071107 128-cell 0.0 False NC
ENSDARG00000071107 1k-cell 0.0025740872869832888 False NC
ENSDARG00000071107 Dome 0.005449501218365831 False NC
ENSDARG00000071107 50pc-epiboly 0.0 False NC
ENSDARG00000071107 Shield 0.0052625087379714695 False NC
ENSDARG00000071107 75pc-epiboly 0.011319666501909863 False NC
ENSDARG00000071107 1-4-somites 0.08788257296990766 False NC
ENSDARG00000071107 14-19-somites 0.3288845948579299 False NC
ENSDARG00000071107 20-25-somites 0.6119223056322751 False NC
ENSDARG00000071107 Prim-5 0.6397147192209633 False NC
ENSDARG00000071107 Prim-15 0.4975192560306566 False NC
ENSDARG00000071107 Prim-25 0.3627643084514749 False NC
ENSDARG00000071107 Long-pec 0.22829587011940786 False NC
ENSDARG00000071107 Protruding-mouth 0.3639769971128631 False NC
ENSDARG00000071107 Day-4 0.386828055402426 False NC
ENSDARG00000071107 Day-5 0.3575376380063664 False NC
ENSDARG00000071113 1-cell 0.016410116832751384 False NC
ENSDARG00000071113 2-cell 0.010398437275833367 False NC
ENSDARG00000071113 128-cell 0.01506483269180022 False NC
ENSDARG00000071113 1k-cell 0.05162147303509912 False NC
ENSDARG00000071113 Dome 0.016757161466607436 False NC
ENSDARG00000071113 50pc-epiboly 0.04422634456058157 False NC
ENSDARG00000071113 Shield 0.03517861188933481 False NC
ENSDARG00000071113 75pc-epiboly 0.0681023361619728 False NC
ENSDARG00000071113 1-4-somites 0.08758702898799328 False NC
ENSDARG00000071113 14-19-somites 0.210080306258377 False NC
ENSDARG00000071113 20-25-somites 0.5741128721921894 False NC
ENSDARG00000071113 Prim-5 2.2282785147170694 False NC
ENSDARG00000071113 Prim-15 2.955985283183108 False NC
ENSDARG00000071113 Prim-25 2.3717992264437653 False NC
ENSDARG00000071113 Long-pec 1.8590712602204587 False NC
ENSDARG00000071113 Protruding-mouth 2.901666949709326 False NC
ENSDARG00000071113 Day-4 3.2956795233260827 False NC
ENSDARG00000071113 Day-5 2.9547316487224813 False NC
ENSDARG00000071116 1-cell 2.648695826165426 False NC
ENSDARG00000071116 2-cell 4.307263936805567 False NC
ENSDARG00000071116 128-cell 1.8746433680719996 False NC
ENSDARG00000071116 1k-cell 1.0307106527639949 False NC
ENSDARG00000071116 Dome 1.2486678015574961 False NC
ENSDARG00000071116 50pc-epiboly 0.7278275643698973 False NC
ENSDARG00000071116 Shield 1.2147755244995035 False NC
ENSDARG00000071116 75pc-epiboly 2.0030741200991544 False NC
ENSDARG00000071116 1-4-somites 1.4469819929427943 False NC
ENSDARG00000071116 14-19-somites 0.6750666026650332 False NC
ENSDARG00000071116 20-25-somites 0.8341627449912605 False NC
ENSDARG00000071116 Prim-5 1.2342470289020666 False NC
ENSDARG00000071116 Prim-15 0.961879902112776 False NC
ENSDARG00000071116 Prim-25 0.3152573792753549 False NC
ENSDARG00000071116 Long-pec 0.5381038535863538 False NC
ENSDARG00000071116 Protruding-mouth 0.699214356514359 False NC
ENSDARG00000071116 Day-4 0.6665589050821795 False NC
ENSDARG00000071116 Day-5 0.7163719671256029 False NC
ENSDARG00000071139 1-cell 0.0 False NC
ENSDARG00000071139 2-cell 0.0 False NC
ENSDARG00000071139 128-cell 0.0 False NC
ENSDARG00000071139 1k-cell 0.0 False NC
ENSDARG00000071139 Dome 0.15977194954848117 False NC
ENSDARG00000071139 50pc-epiboly 0.07094063367702434 False NC
ENSDARG00000071139 Shield 0.15428958484273064 False NC
ENSDARG00000071139 75pc-epiboly 0.15085327101743604 False NC
ENSDARG00000071139 1-4-somites 0.24133418046391109 False NC
ENSDARG00000071139 14-19-somites 0.19015890996387397 False NC
ENSDARG00000071139 20-25-somites 0.21937094457091139 False NC
ENSDARG00000071139 Prim-5 0.17253494848728387 False NC
ENSDARG00000071139 Prim-15 0.09451952440607123 False NC
ENSDARG00000071139 Prim-25 0.11436295887786492 False NC
ENSDARG00000071139 Long-pec 0.1369747493034402 False NC
ENSDARG00000071139 Protruding-mouth 0.18776497750084992 False NC
ENSDARG00000071139 Day-4 0.17839612727029328 False NC
ENSDARG00000071139 Day-5 0.18999746375680898 False NC
ENSDARG00000071143 1-cell 0.04583553522355424 False NC
ENSDARG00000071143 2-cell 0.13941193264149643 False NC
ENSDARG00000071143 128-cell 0.706910168009569 False NC
ENSDARG00000071143 1k-cell 0.7428427368756492 False NC
ENSDARG00000071143 Dome 0.2649562915486123 False NC
ENSDARG00000071143 50pc-epiboly 0.10734312191493141 False NC
ENSDARG00000071143 Shield 0.19808877230666194 False NC
ENSDARG00000071143 75pc-epiboly 0.1331529166940459 False NC
ENSDARG00000071143 1-4-somites 0.35920557090830607 False NC
ENSDARG00000071143 14-19-somites 0.2947550614292768 False NC
ENSDARG00000071143 20-25-somites 0.30307472684617404 False NC
ENSDARG00000071143 Prim-5 0.5016630758041754 False NC
ENSDARG00000071143 Prim-15 0.4220530178650952 False NC
ENSDARG00000071143 Prim-25 0.26612559679270753 False NC
ENSDARG00000071143 Long-pec 0.22320522464504716 False NC
ENSDARG00000071143 Protruding-mouth 0.2762226526324414 False NC
ENSDARG00000071143 Day-4 0.26861511768816737 False NC
ENSDARG00000071143 Day-5 0.2515561939067893 False NC
ENSDARG00000071150 1-cell 0.30821532716888755 False NC
ENSDARG00000071150 2-cell 0.6421934436229869 False NC
ENSDARG00000071150 128-cell 1.2767512960018064 False NC
ENSDARG00000071150 1k-cell 1.1815211472680267 False NC
ENSDARG00000071150 Dome 0.39990504790439496 False NC
ENSDARG00000071150 50pc-epiboly 0.1703792521019549 False NC
ENSDARG00000071150 Shield 0.09774184930417909 False NC
ENSDARG00000071150 75pc-epiboly 0.1867192254724214 False NC
ENSDARG00000071150 1-4-somites 0.39639222321636436 False NC
ENSDARG00000071150 14-19-somites 0.2698595167443214 False NC
ENSDARG00000071150 20-25-somites 0.3785671685723109 False NC
ENSDARG00000071150 Prim-5 0.478497551516901 False NC
ENSDARG00000071150 Prim-15 0.46655875397863095 False NC
ENSDARG00000071150 Prim-25 0.5889606082036886 False NC
ENSDARG00000071150 Long-pec 0.5683886169769774 False NC
ENSDARG00000071150 Protruding-mouth 1.0362233854769196 False NC
ENSDARG00000071150 Day-4 1.3998813178010772 False NC
ENSDARG00000071150 Day-5 1.6943357810430204 False NC
ENSDARG00000071152 1-cell 0.22501718133123122 False NC
ENSDARG00000071152 2-cell 0.7949754170998712 False NC
ENSDARG00000071152 128-cell 1.1965499304240406 False NC
ENSDARG00000071152 1k-cell 1.469633734607641 False NC
ENSDARG00000071152 Dome 1.1123113546367354 False NC
ENSDARG00000071152 50pc-epiboly 1.0895727481319706 False NC
ENSDARG00000071152 Shield 0.7415797403448382 False NC
ENSDARG00000071152 75pc-epiboly 0.579676968624565 False NC
ENSDARG00000071152 1-4-somites 0.7660326950298886 False NC
ENSDARG00000071152 14-19-somites 0.5460454223747171 False NC
ENSDARG00000071152 20-25-somites 0.6589332673975801 False NC
ENSDARG00000071152 Prim-5 0.5144620011211735 False NC
ENSDARG00000071152 Prim-15 0.5045788483305053 False NC
ENSDARG00000071152 Prim-25 0.6460107520705253 False NC
ENSDARG00000071152 Long-pec 0.5771722211648006 False NC
ENSDARG00000071152 Protruding-mouth 0.8613842254747256 False NC
ENSDARG00000071152 Day-4 0.9308928510236691 False NC
ENSDARG00000071152 Day-5 0.8495116324359987 False NC
ENSDARG00000071159 1-cell 0.26851422039003553 False NC
ENSDARG00000071159 2-cell 0.21338077798978755 False NC
ENSDARG00000071159 128-cell 0.14951742862177259 False NC
ENSDARG00000071159 1k-cell 0.16284090130338222 False NC
ENSDARG00000071159 Dome 0.12722703014338804 False NC
ENSDARG00000071159 50pc-epiboly 0.11167898980655 False NC
ENSDARG00000071159 Shield 0.019816355100515444 False NC
ENSDARG00000071159 75pc-epiboly 0.17902507666950312 False NC
ENSDARG00000071159 1-4-somites 0.29282127079338116 False NC
ENSDARG00000071159 14-19-somites 0.19264600340551957 False NC
ENSDARG00000071159 20-25-somites 0.6104207975210597 False NC
ENSDARG00000071159 Prim-5 0.4086512840436859 False NC
ENSDARG00000071159 Prim-15 0.35819316936671564 False NC
ENSDARG00000071159 Prim-25 0.277609518550662 False NC
ENSDARG00000071159 Long-pec 0.41085265208352206 False NC
ENSDARG00000071159 Protruding-mouth 0.610129854693447 False NC
ENSDARG00000071159 Day-4 0.8939920642736899 False NC
ENSDARG00000071159 Day-5 0.7398544004257438 False NC
ENSDARG00000071164 1-cell 0.9621952284720899 False NC
ENSDARG00000071164 2-cell 1.7370006781120373 False NC
ENSDARG00000071164 128-cell 2.2623043802746974 False NC
ENSDARG00000071164 1k-cell 3.0302714827583683 False NC
ENSDARG00000071164 Dome 0.7486634443183263 False NC
ENSDARG00000071164 50pc-epiboly 0.4998512604931563 False NC
ENSDARG00000071164 Shield 0.6731137623528245 False NC
ENSDARG00000071164 75pc-epiboly 0.9317305192377902 False NC
ENSDARG00000071164 1-4-somites 1.2552891652740472 False NC
ENSDARG00000071164 14-19-somites 1.3169050711289625 False NC
ENSDARG00000071164 20-25-somites 1.2269323759412345 False NC
ENSDARG00000071164 Prim-5 0.7711609983485122 False NC
ENSDARG00000071164 Prim-15 0.6744597585912663 False NC
ENSDARG00000071164 Prim-25 0.7483909066436368 False NC
ENSDARG00000071164 Long-pec 0.589913719275601 False NC
ENSDARG00000071164 Protruding-mouth 0.5562168226353466 False NC
ENSDARG00000071164 Day-4 0.6434819609285494 False NC
ENSDARG00000071164 Day-5 0.5065471117434427 False NC
ENSDARG00000071168 1-cell 0.0 False NC
ENSDARG00000071168 2-cell 0.003992884317751586 False NC
ENSDARG00000071168 128-cell 0.009641213804379035 False NC
ENSDARG00000071168 1k-cell 0.04625150083339332 False NC
ENSDARG00000071168 Dome 0.013708418358007535 False NC
ENSDARG00000071168 50pc-epiboly 0.0040992059526191935 False NC
ENSDARG00000071168 Shield 0.024584916530539503 False NC
ENSDARG00000071168 75pc-epiboly 0.04271254868931944 False NC
ENSDARG00000071168 1-4-somites 0.06316337316940134 False NC
ENSDARG00000071168 14-19-somites 0.020636128471376313 False NC
ENSDARG00000071168 20-25-somites 0.02893445109042101 False NC
ENSDARG00000071168 Prim-5 0.01847325334145919 False NC
ENSDARG00000071168 Prim-15 0.011244634044526013 False NC
ENSDARG00000071168 Prim-25 0.008410569597414153 False NC
ENSDARG00000071168 Long-pec 0.004261866849027289 False NC
ENSDARG00000071168 Protruding-mouth 0.0021096713449726225 False NC
ENSDARG00000071168 Day-4 0.014856183683785013 False NC
ENSDARG00000071168 Day-5 0.0048031985146572385 False NC
ENSDARG00000071173 1-cell 0.0012209371405551748 False NC
ENSDARG00000071173 2-cell 0.0023209776755141543 False NC
ENSDARG00000071173 128-cell 0.0044833839849231115 False NC
ENSDARG00000071173 1k-cell 0.0021508001204258043 False NC
ENSDARG00000071173 Dome 0.004553376233973021 False NC
ENSDARG00000071173 50pc-epiboly 0.0 False NC
ENSDARG00000071173 Shield 0.0010992832765041706 False NC
ENSDARG00000071173 75pc-epiboly 0.0011822802298994911 False NC
ENSDARG00000071173 1-4-somites 0.001112591173712725 False NC
ENSDARG00000071173 14-19-somites 0.0 False NC
ENSDARG00000071173 20-25-somites 0.0 False NC
ENSDARG00000071173 Prim-5 0.00477249083759946 False NC
ENSDARG00000071173 Prim-15 0.04575384548320016 False NC
ENSDARG00000071173 Prim-25 0.10388876381351234 False NC
ENSDARG00000071173 Long-pec 0.2551651371838778 False NC
ENSDARG00000071173 Protruding-mouth 0.7112577847795402 False NC
ENSDARG00000071173 Day-4 0.948680110406927 False NC
ENSDARG00000071173 Day-5 1.1558862900796336 False NC
ENSDARG00000071183 1-cell 0.0 False NC
ENSDARG00000071183 2-cell 0.0 False NC
ENSDARG00000071183 128-cell 0.0 False NC
ENSDARG00000071183 1k-cell 0.0 False NC
ENSDARG00000071183 Dome 0.0 False NC
ENSDARG00000071183 50pc-epiboly 0.018963951538304546 False NC
ENSDARG00000071183 Shield 0.008748920776877568 False NC
ENSDARG00000071183 75pc-epiboly 0.0 False NC
ENSDARG00000071183 1-4-somites 0.0 False NC
ENSDARG00000071183 14-19-somites 0.0 False NC
ENSDARG00000071183 20-25-somites 0.0 False NC
ENSDARG00000071183 Prim-5 0.0 False NC
ENSDARG00000071183 Prim-15 0.0 False NC
ENSDARG00000071183 Prim-25 0.0 False NC
ENSDARG00000071183 Long-pec 0.009858230755156249 False NC
ENSDARG00000071183 Protruding-mouth 0.019519734119359193 False NC
ENSDARG00000071183 Day-4 0.0 False NC
ENSDARG00000071183 Day-5 0.033331195692649584 False NC
ENSDARG00000071192 1-cell 0.0 False NC
ENSDARG00000071192 2-cell 0.0 False NC
ENSDARG00000071192 128-cell 0.0036428925257791537 False NC
ENSDARG00000071192 1k-cell 0.0 False NC
ENSDARG00000071192 Dome 0.0 False NC
ENSDARG00000071192 50pc-epiboly 0.0 False NC
ENSDARG00000071192 Shield 0.0 False NC
ENSDARG00000071192 75pc-epiboly 0.0 False NC
ENSDARG00000071192 1-4-somites 0.0 False NC
ENSDARG00000071192 14-19-somites 0.0 False NC
ENSDARG00000071192 20-25-somites 0.0 False NC
ENSDARG00000071192 Prim-5 0.0038778010672531594 False NC
ENSDARG00000071192 Prim-15 0.029741167349824953 False NC
ENSDARG00000071192 Prim-25 0.055613227810160405 False NC
ENSDARG00000071192 Long-pec 0.07246478962442572 False NC
ENSDARG00000071192 Protruding-mouth 0.09964131760775494 False NC
ENSDARG00000071192 Day-4 0.08820974169774252 False NC
ENSDARG00000071192 Day-5 0.140652314646539 False NC
ENSDARG00000071196 1-cell 0.009137474903220451 False NC
ENSDARG00000071196 2-cell 0.004342540364383961 False NC
ENSDARG00000071196 128-cell 0.00419419715427644 False NC
ENSDARG00000071196 1k-cell 0.014084485831216232 False NC
ENSDARG00000071196 Dome 0.08306365800665169 False NC
ENSDARG00000071196 50pc-epiboly 1.1368340034716802 False NC
ENSDARG00000071196 Shield 1.9847683925211528 False NC
ENSDARG00000071196 75pc-epiboly 3.820196177622948 False NC
ENSDARG00000071196 1-4-somites 3.137052330462704 False NC
ENSDARG00000071196 14-19-somites 4.290737505057076 False NC
ENSDARG00000071196 20-25-somites 8.565653549454431 False NC
ENSDARG00000071196 Prim-5 9.882516194870865 False NC
ENSDARG00000071196 Prim-15 9.223356388365561 False NC
ENSDARG00000071196 Prim-25 6.178853500752313 False NC
ENSDARG00000071196 Long-pec 6.584127787340324 False NC
ENSDARG00000071196 Protruding-mouth 6.4817218791877425 False NC
ENSDARG00000071196 Day-4 6.684438223266925 False NC
ENSDARG00000071196 Day-5 6.446185990358245 False NC
ENSDARG00000071197 1-cell 0.46465071665197033 False NC
ENSDARG00000071197 2-cell 0.5051921549644767 False NC
ENSDARG00000071197 128-cell 1.020366285652743 False NC
ENSDARG00000071197 1k-cell 0.8950806036319788 False NC
ENSDARG00000071197 Dome 0.9926622075277827 False NC
ENSDARG00000071197 50pc-epiboly 0.8741929068614265 False NC
ENSDARG00000071197 Shield 0.936027301349017 False NC
ENSDARG00000071197 75pc-epiboly 0.8140984404550291 False NC
ENSDARG00000071197 1-4-somites 1.5413619477672043 False NC
ENSDARG00000071197 14-19-somites 1.2808420328660441 False NC
ENSDARG00000071197 20-25-somites 1.270945919674861 False NC
ENSDARG00000071197 Prim-5 1.0028638887378734 False NC
ENSDARG00000071197 Prim-15 0.8715193387061324 False NC
ENSDARG00000071197 Prim-25 0.9570490400869188 False NC
ENSDARG00000071197 Long-pec 0.7511840420613577 False NC
ENSDARG00000071197 Protruding-mouth 0.6698236003977052 False NC
ENSDARG00000071197 Day-4 0.8055645478124316 False NC
ENSDARG00000071197 Day-5 0.7491337324743716 False NC
ENSDARG00000071198 1-cell 12.329758975136091 False NC
ENSDARG00000071198 2-cell 14.246156866802915 False NC
ENSDARG00000071198 128-cell 6.547334651326722 False NC
ENSDARG00000071198 1k-cell 7.048931622743931 False NC
ENSDARG00000071198 Dome 6.324763088579778 False NC
ENSDARG00000071198 50pc-epiboly 4.758878404895292 False NC
ENSDARG00000071198 Shield 2.311035676911056 False NC
ENSDARG00000071198 75pc-epiboly 0.20416780559753703 False NC
ENSDARG00000071198 1-4-somites 0.5095706936141087 False NC
ENSDARG00000071198 14-19-somites 0.9907045120261806 False NC
ENSDARG00000071198 20-25-somites 0.8923866957137345 False NC
ENSDARG00000071198 Prim-5 0.8331190366033626 False NC
ENSDARG00000071198 Prim-15 1.168007188975496 False NC
ENSDARG00000071198 Prim-25 1.4407489205674164 False NC
ENSDARG00000071198 Long-pec 1.032324163983343 False NC
ENSDARG00000071198 Protruding-mouth 0.7826308491252506 False NC
ENSDARG00000071198 Day-4 0.71321945041341 False NC
ENSDARG00000071198 Day-5 0.5974459605286245 False NC
ENSDARG00000071203 1-cell 2.11343066477734 False NC
ENSDARG00000071203 2-cell 2.278494581938113 False NC
ENSDARG00000071203 128-cell 1.2260820786874589 False NC
ENSDARG00000071203 1k-cell 1.7796355014059795 False NC
ENSDARG00000071203 Dome 2.0251978977151612 False NC
ENSDARG00000071203 50pc-epiboly 3.360760700557936 False NC
ENSDARG00000071203 Shield 2.7397501438478775 False NC
ENSDARG00000071203 75pc-epiboly 2.4728734001308816 False NC
ENSDARG00000071203 1-4-somites 2.469768957632487 False NC
ENSDARG00000071203 14-19-somites 2.822690383390135 False NC
ENSDARG00000071203 20-25-somites 2.506994468008881 False NC
ENSDARG00000071203 Prim-5 1.8692733830603117 False NC
ENSDARG00000071203 Prim-15 1.61332263114255 False NC
ENSDARG00000071203 Prim-25 1.6112261561248897 False NC
ENSDARG00000071203 Long-pec 1.3748168252628223 False NC
ENSDARG00000071203 Protruding-mouth 1.9556586984279314 False NC
ENSDARG00000071203 Day-4 1.468117642422497 False NC
ENSDARG00000071203 Day-5 1.1131374772959541 False NC
ENSDARG00000071205 1-cell 0.0752480923759437 False NC
ENSDARG00000071205 2-cell 0.07702431423677614 False NC
ENSDARG00000071205 128-cell 0.13815866560538753 False NC
ENSDARG00000071205 1k-cell 0.27531042286096774 False NC
ENSDARG00000071205 Dome 0.2590440489802492 False NC
ENSDARG00000071205 50pc-epiboly 0.07907530053202194 False NC
ENSDARG00000071205 Shield 0.05211568593821336 False NC
ENSDARG00000071205 75pc-epiboly 0.01121009415304551 False NC
ENSDARG00000071205 1-4-somites 0.015823979157920148 False NC
ENSDARG00000071205 14-19-somites 0.01550957384537272 False NC
ENSDARG00000071205 20-25-somites 0.031894684582471536 False NC
ENSDARG00000071205 Prim-5 0.016969349867644694 False NC
ENSDARG00000071205 Prim-15 0.03098763261265136 False NC
ENSDARG00000071205 Prim-25 0.04056080166794648 False NC
ENSDARG00000071205 Long-pec 0.03523418289259121 False NC
ENSDARG00000071205 Protruding-mouth 0.09302032640647716 False NC
ENSDARG00000071205 Day-4 0.11697210044397051 False NC
ENSDARG00000071205 Day-5 0.07941908132276891 False NC
ENSDARG00000071208 1-cell 0.003467308998177876 False NC
ENSDARG00000071208 2-cell 0.03625207704281553 False NC
ENSDARG00000071208 128-cell 0.10185800475291865 False NC
ENSDARG00000071208 1k-cell 0.15880809702744358 False NC
ENSDARG00000071208 Dome 0.11961193352175852 False NC
ENSDARG00000071208 50pc-epiboly 0.13195256199712352 False NC
ENSDARG00000071208 Shield 0.12799491591506879 False NC
ENSDARG00000071208 75pc-epiboly 0.10744090239100887 False NC
ENSDARG00000071208 1-4-somites 1.4376270924969485 False NC
ENSDARG00000071208 14-19-somites 1.9850755678336447 False NC
ENSDARG00000071208 20-25-somites 1.4902300574273961 False NC
ENSDARG00000071208 Prim-5 0.8775747472363852 False NC
ENSDARG00000071208 Prim-15 0.5680024765044592 False NC
ENSDARG00000071208 Prim-25 0.4095726063161814 False NC
ENSDARG00000071208 Long-pec 0.43970699175540806 False NC
ENSDARG00000071208 Protruding-mouth 0.2925348199868282 False NC
ENSDARG00000071208 Day-4 0.3713629410125502 False NC
ENSDARG00000071208 Day-5 0.40041043888880257 False NC
ENSDARG00000071209 1-cell 0.005342753796505015 False NC
ENSDARG00000071209 2-cell 0.018620196272621396 False NC
ENSDARG00000071209 128-cell 0.03433332316564229 False NC
ENSDARG00000071209 1k-cell 0.0376471322797281 False NC
ENSDARG00000071209 Dome 0.019925324042409775 False NC
ENSDARG00000071209 50pc-epiboly 0.0034756383117167554 False NC
ENSDARG00000071209 Shield 0.006413870901720095 False NC
ENSDARG00000071209 75pc-epiboly 0.003449062187294414 False NC
ENSDARG00000071209 1-4-somites 0.006491517070358689 False NC
ENSDARG00000071209 14-19-somites 0.015906344157568204 False NC
ENSDARG00000071209 20-25-somites 0.016355311719839352 False NC
ENSDARG00000071209 Prim-5 0.038287622083958 False NC
ENSDARG00000071209 Prim-15 0.07627288082252605 False NC
ENSDARG00000071209 Prim-25 0.13549206037126366 False NC
ENSDARG00000071209 Long-pec 0.22765398857268035 False NC
ENSDARG00000071209 Protruding-mouth 0.6206962418710322 False NC
ENSDARG00000071209 Day-4 0.6136184883805506 False NC
ENSDARG00000071209 Day-5 0.6536426921628417 False NC
ENSDARG00000071211 1-cell 0.0907083637562987 False NC
ENSDARG00000071211 2-cell 0.5862784191831425 False NC
ENSDARG00000071211 128-cell 2.0651502468895426 False NC
ENSDARG00000071211 1k-cell 2.2211039287962686 False NC
ENSDARG00000071211 Dome 1.5730427204192994 False NC
ENSDARG00000071211 50pc-epiboly 2.974043275085334 False NC
ENSDARG00000071211 Shield 3.6098230883359492 False NC
ENSDARG00000071211 75pc-epiboly 4.198579219325658 False NC
ENSDARG00000071211 1-4-somites 3.207165443611693 False NC
ENSDARG00000071211 14-19-somites 3.313577319643425 False NC
ENSDARG00000071211 20-25-somites 3.765309558577438 False NC
ENSDARG00000071211 Prim-5 2.836541345437177 False NC
ENSDARG00000071211 Prim-15 2.593133323191864 False NC
ENSDARG00000071211 Prim-25 2.3154950730477233 False NC
ENSDARG00000071211 Long-pec 1.9969531611378355 False NC
ENSDARG00000071211 Protruding-mouth 2.6421110359926097 False NC
ENSDARG00000071211 Day-4 2.520462135149907 False NC
ENSDARG00000071211 Day-5 2.271344023863169 False NC
ENSDARG00000071212 1-cell 0.4399682637002968 False NC
ENSDARG00000071212 2-cell 0.1385073130353151 False NC
ENSDARG00000071212 128-cell 0.046307020996403936 False NC
ENSDARG00000071212 1k-cell 0.04196114892479607 False NC
ENSDARG00000071212 Dome 0.17505589530229965 False NC
ENSDARG00000071212 50pc-epiboly 0.8996597052778942 False NC
ENSDARG00000071212 Shield 1.5466729448380532 False NC
ENSDARG00000071212 75pc-epiboly 3.7746435866128882 False NC
ENSDARG00000071212 1-4-somites 9.121693044996144 False NC
ENSDARG00000071212 14-19-somites 7.72403241804849 False NC
ENSDARG00000071212 20-25-somites 8.253450996839069 False NC
ENSDARG00000071212 Prim-5 7.725322015934665 False NC
ENSDARG00000071212 Prim-15 5.661869434745364 False NC
ENSDARG00000071212 Prim-25 4.687642638043418 False NC
ENSDARG00000071212 Long-pec 4.01436822675721 False NC
ENSDARG00000071212 Protruding-mouth 2.3502491693821086 False NC
ENSDARG00000071212 Day-4 1.3364842570841948 False NC
ENSDARG00000071212 Day-5 0.8491003949581485 False NC
ENSDARG00000071213 1-cell 56.138768918649575 False NC
ENSDARG00000071213 2-cell 48.30698823829279 False NC
ENSDARG00000071213 128-cell 11.10003628805347 False NC
ENSDARG00000071213 1k-cell 9.141766644831138 False NC
ENSDARG00000071213 Dome 3.6337126840246654 False NC
ENSDARG00000071213 50pc-epiboly 2.0809092769058504 False NC
ENSDARG00000071213 Shield 1.920033424547185 False NC
ENSDARG00000071213 75pc-epiboly 1.729308510866095 False NC
ENSDARG00000071213 1-4-somites 0.8136875408884571 False NC
ENSDARG00000071213 14-19-somites 0.6380163611958641 False NC
ENSDARG00000071213 20-25-somites 0.9068578313199034 False NC
ENSDARG00000071213 Prim-5 1.4987910735801964 False NC
ENSDARG00000071213 Prim-15 1.6309126045472062 False NC
ENSDARG00000071213 Prim-25 1.5458598505960737 False NC
ENSDARG00000071213 Long-pec 2.2274272733271956 False NC
ENSDARG00000071213 Protruding-mouth 3.1864647048899863 False NC
ENSDARG00000071213 Day-4 3.3117014621372123 False NC
ENSDARG00000071213 Day-5 3.543316298858244 False NC
ENSDARG00000071215 1-cell 0.0 False NC
ENSDARG00000071215 2-cell 0.0 False NC
ENSDARG00000071215 128-cell 0.0020673309553885756 False NC
ENSDARG00000071215 1k-cell 0.011901052462414047 False NC
ENSDARG00000071215 Dome 0.00839842018589404 False NC
ENSDARG00000071215 50pc-epiboly 0.013184670826167703 False NC
ENSDARG00000071215 Shield 0.04866143653419737 False NC
ENSDARG00000071215 75pc-epiboly 0.20716104613503933 False NC
ENSDARG00000071215 1-4-somites 0.41657740574011315 False NC
ENSDARG00000071215 14-19-somites 0.4324364522964606 False NC
ENSDARG00000071215 20-25-somites 0.5811371065945756 False NC
ENSDARG00000071215 Prim-5 0.8714537853813964 False NC
ENSDARG00000071215 Prim-15 0.6678876127384151 False NC
ENSDARG00000071215 Prim-25 0.344909492051315 False NC
ENSDARG00000071215 Long-pec 0.46606699282778097 False NC
ENSDARG00000071215 Protruding-mouth 0.5383194345779244 False NC
ENSDARG00000071215 Day-4 0.5460957041584671 False NC
ENSDARG00000071215 Day-5 0.48664318160763004 False NC
ENSDARG00000071216 1-cell 0.0 False NC
ENSDARG00000071216 2-cell 0.0 False NC
ENSDARG00000071216 128-cell 0.0 False NC
ENSDARG00000071216 1k-cell 0.0 False NC
ENSDARG00000071216 Dome 0.0 False NC
ENSDARG00000071216 50pc-epiboly 0.0 False NC
ENSDARG00000071216 Shield 0.0 False NC
ENSDARG00000071216 75pc-epiboly 0.0 False NC
ENSDARG00000071216 1-4-somites 0.0 False NC
ENSDARG00000071216 14-19-somites 0.0 False NC
ENSDARG00000071216 20-25-somites 0.0 False NC
ENSDARG00000071216 Prim-5 0.0 False NC
ENSDARG00000071216 Prim-15 0.0 False NC
ENSDARG00000071216 Prim-25 0.0 False NC
ENSDARG00000071216 Long-pec 0.0 False NC
ENSDARG00000071216 Protruding-mouth 0.0 False NC
ENSDARG00000071216 Day-4 0.0 False NC
ENSDARG00000071216 Day-5 0.05452956350535718 False NC
ENSDARG00000071217 1-cell 0.050072185339225764 False NC
ENSDARG00000071217 2-cell 0.10113538752817093 False NC
ENSDARG00000071217 128-cell 0.10917238542836223 False NC
ENSDARG00000071217 1k-cell 0.07166822736222393 False NC
ENSDARG00000071217 Dome 0.05835617246720255 False NC
ENSDARG00000071217 50pc-epiboly 0.006107552830371834 False NC
ENSDARG00000071217 Shield 0.022541502806769902 False NC
ENSDARG00000071217 75pc-epiboly 0.03030426016010491 False NC
ENSDARG00000071217 1-4-somites 0.017110792277847633 False NC
ENSDARG00000071217 14-19-somites 0.005590273127841 False NC
ENSDARG00000071217 20-25-somites 0.011496124904524762 False NC
ENSDARG00000071217 Prim-5 0.0 False NC
ENSDARG00000071217 Prim-15 0.04691058521602825 False NC
ENSDARG00000071217 Prim-25 0.01253120695653373 False NC
ENSDARG00000071217 Long-pec 0.05714916379800724 False NC
ENSDARG00000071217 Protruding-mouth 0.18230991609063335 False NC
ENSDARG00000071217 Day-4 0.1707538379307091 False NC
ENSDARG00000071217 Day-5 0.2075372356600833 False NC
ENSDARG00000071223 1-cell 0.0 False NC
ENSDARG00000071223 2-cell 0.0 False NC
ENSDARG00000071223 128-cell 0.0 False NC
ENSDARG00000071223 1k-cell 0.0 False NC
ENSDARG00000071223 Dome 0.030199319251777323 False NC
ENSDARG00000071223 50pc-epiboly 0.26549532153626365 False NC
ENSDARG00000071223 Shield 0.029163069256258563 False NC
ENSDARG00000071223 75pc-epiboly 0.056456836678275446 False NC
ENSDARG00000071223 1-4-somites 0.0 False NC
ENSDARG00000071223 14-19-somites 0.011571865374630869 False NC
ENSDARG00000071223 20-25-somites 0.04164471246664095 False NC
ENSDARG00000071223 Prim-5 0.03165255121145392 False NC
ENSDARG00000071223 Prim-15 0.020808195299395392 False NC
ENSDARG00000071223 Prim-25 0.01296979920001241 False NC
ENSDARG00000071223 Long-pec 0.019716461510312498 False NC
ENSDARG00000071223 Protruding-mouth 0.07807893647743677 False NC
ENSDARG00000071223 Day-4 0.1178201481721893 False NC
ENSDARG00000071223 Day-5 0.11851091801830962 False NC
ENSDARG00000071224 1-cell 0.02436898675208401 False NC
ENSDARG00000071224 2-cell 0.02316248410658091 False NC
ENSDARG00000071224 128-cell 0.008948497126020518 False NC
ENSDARG00000071224 1k-cell 0.00858567044937373 False NC
ENSDARG00000071224 Dome 0.136322945838744 False NC
ENSDARG00000071224 50pc-epiboly 5.55483270137673 False NC
ENSDARG00000071224 Shield 1.6631177301249394 False NC
ENSDARG00000071224 75pc-epiboly 3.8841359737697543 False NC
ENSDARG00000071224 1-4-somites 7.639030072231813 False NC
ENSDARG00000071224 14-19-somites 7.0258272280830925 False NC
ENSDARG00000071224 20-25-somites 8.168555333805973 False NC
ENSDARG00000071224 Prim-5 8.625369817270427 False NC
ENSDARG00000071224 Prim-15 9.330420864029833 False NC
ENSDARG00000071224 Prim-25 11.64110629137164 False NC
ENSDARG00000071224 Long-pec 11.995519905709873 False NC
ENSDARG00000071224 Protruding-mouth 12.570953534423676 False NC
ENSDARG00000071224 Day-4 9.804803135248855 False NC
ENSDARG00000071224 Day-5 7.3558500838950795 False NC
ENSDARG00000071230 1-cell 0.13708226493310444 False NC
ENSDARG00000071230 2-cell 0.8550632679830208 False NC
ENSDARG00000071230 128-cell 2.493292270962269 False NC
ENSDARG00000071230 1k-cell 1.9293550200767986 False NC
ENSDARG00000071230 Dome 1.1955468929359014 False NC
ENSDARG00000071230 50pc-epiboly 0.16999280585401577 False NC
ENSDARG00000071230 Shield 0.03599849842065715 False NC
ENSDARG00000071230 75pc-epiboly 0.022123668548920086 False NC
ENSDARG00000071230 1-4-somites 0.018217147693314638 False NC
ENSDARG00000071230 14-19-somites 0.010202967266390185 False NC
ENSDARG00000071230 20-25-somites 0.007868214804235722 False NC
ENSDARG00000071230 Prim-5 0.030699021013313132 False NC
ENSDARG00000071230 Prim-15 0.04280892493630205 False NC
ENSDARG00000071230 Prim-25 0.07147207494496186 False NC
ENSDARG00000071230 Long-pec 0.20571179533169542 False NC
ENSDARG00000071230 Protruding-mouth 0.613846157464051 False NC
ENSDARG00000071230 Day-4 0.6348379279422396 False NC
ENSDARG00000071230 Day-5 0.7151145585785215 False NC
ENSDARG00000071233 1-cell 1.2845818689433313 False NC
ENSDARG00000071233 2-cell 0.6104912655110163 False NC
ENSDARG00000071233 128-cell 0.03647236690631021 False NC
ENSDARG00000071233 1k-cell 0.04374194324984379 False NC
ENSDARG00000071233 Dome 0.049389005931356436 False NC
ENSDARG00000071233 50pc-epiboly 0.02584524911523618 False NC
ENSDARG00000071233 Shield 0.02384714351448741 False NC
ENSDARG00000071233 75pc-epiboly 0.012823812987683236 False NC
ENSDARG00000071233 1-4-somites 0.09352636630915526 False NC
ENSDARG00000071233 14-19-somites 0.12715252413350783 False NC
ENSDARG00000071233 20-25-somites 0.2614829840932919 False NC
ENSDARG00000071233 Prim-5 0.2523576485001777 False NC
ENSDARG00000071233 Prim-15 0.33321471177907436 False NC
ENSDARG00000071233 Prim-25 0.3513114263717161 False NC
ENSDARG00000071233 Long-pec 0.44672732212462735 False NC
ENSDARG00000071233 Protruding-mouth 0.791430446406727 False NC
ENSDARG00000071233 Day-4 0.9868524619760318 False NC
ENSDARG00000071233 Day-5 0.9085164072953891 False NC
ENSDARG00000071235 1-cell 0.0 False NC
ENSDARG00000071235 2-cell 0.0 False NC
ENSDARG00000071235 128-cell 0.0 False NC
ENSDARG00000071235 1k-cell 0.0 False NC
ENSDARG00000071235 Dome 0.016680866790394835 False NC
ENSDARG00000071235 50pc-epiboly 0.0654681871287844 False NC
ENSDARG00000071235 Shield 0.03624409067521202 False NC
ENSDARG00000071235 75pc-epiboly 0.030318209186645812 False NC
ENSDARG00000071235 1-4-somites 0.1874901772953569 False NC
ENSDARG00000071235 14-19-somites 0.13982115815146617 False NC
ENSDARG00000071235 20-25-somites 0.18073654596733862 False NC
ENSDARG00000071235 Prim-5 0.3453005586704064 False NC
ENSDARG00000071235 Prim-15 0.6752486852047755 False NC
ENSDARG00000071235 Prim-25 1.356679801244106 False NC
ENSDARG00000071235 Long-pec 2.141811238864787 False NC
ENSDARG00000071235 Protruding-mouth 2.6550432369485115 False NC
ENSDARG00000071235 Day-4 2.2280526677748105 False NC
ENSDARG00000071235 Day-5 2.1888380140320707 False NC
ENSDARG00000071238 1-cell 0.0 False NC
ENSDARG00000071238 2-cell 0.007962103911637188 False NC
ENSDARG00000071238 128-cell 0.007690114717673881 False NC
ENSDARG00000071238 1k-cell 0.0073783105424305466 False NC
ENSDARG00000071238 Dome 0.0 False NC
ENSDARG00000071238 50pc-epiboly 0.004087058521186324 False NC
ENSDARG00000071238 Shield 0.003771086541757572 False NC
ENSDARG00000071238 75pc-epiboly 0.012167421697904189 False NC
ENSDARG00000071238 1-4-somites 0.007633478451539784 False NC
ENSDARG00000071238 14-19-somites 0.014963619018919225 False NC
ENSDARG00000071238 20-25-somites 0.015385977512305768 False NC
ENSDARG00000071238 Prim-5 0.04502302543008531 False NC
ENSDARG00000071238 Prim-15 0.008969049698015253 False NC
ENSDARG00000071238 Prim-25 0.058699522241435466 False NC
ENSDARG00000071238 Long-pec 0.0169969495778556 False NC
ENSDARG00000071238 Protruding-mouth 0.06310258874792841 False NC
ENSDARG00000071238 Day-4 0.06348068328242956 False NC
ENSDARG00000071238 Day-5 0.11014619266249144 False NC
ENSDARG00000071241 1-cell 0.021918346167053005 False NC
ENSDARG00000071241 2-cell 0.07291610950657215 False NC
ENSDARG00000071241 128-cell 0.4661481567961416 False NC
ENSDARG00000071241 1k-cell 0.5276878938315741 False NC
ENSDARG00000071241 Dome 0.1226137774132312 False NC
ENSDARG00000071241 50pc-epiboly 0.08198700853026401 False NC
ENSDARG00000071241 Shield 0.07564856310833987 False NC
ENSDARG00000071241 75pc-epiboly 0.1096592692372518 False NC
ENSDARG00000071241 1-4-somites 0.24633751514292296 False NC
ENSDARG00000071241 14-19-somites 0.33279988765385765 False NC
ENSDARG00000071241 20-25-somites 0.362322417808584 False NC
ENSDARG00000071241 Prim-5 0.2677377452096666 False NC
ENSDARG00000071241 Prim-15 0.20338837510687222 False NC
ENSDARG00000071241 Prim-25 0.18650181180468972 False NC
ENSDARG00000071241 Long-pec 0.24460271798507988 False NC
ENSDARG00000071241 Protruding-mouth 0.2641768527432071 False NC
ENSDARG00000071241 Day-4 0.302670806708005 False NC
ENSDARG00000071241 Day-5 0.2965557511501403 False NC
ENSDARG00000071250 1-cell 9.967603323467424 False NC
ENSDARG00000071250 2-cell 15.048750903996714 False NC
ENSDARG00000071250 128-cell 8.190442407113512 False NC
ENSDARG00000071250 1k-cell 7.832586806194418 False NC
ENSDARG00000071250 Dome 5.325080339184516 False NC
ENSDARG00000071250 50pc-epiboly 1.9980833229445996 False NC
ENSDARG00000071250 Shield 0.8493778214240499 False NC
ENSDARG00000071250 75pc-epiboly 0.5594343176649433 False NC
ENSDARG00000071250 1-4-somites 0.3731858966788518 False NC
ENSDARG00000071250 14-19-somites 0.28739157656656156 False NC
ENSDARG00000071250 20-25-somites 0.32908333463761424 False NC
ENSDARG00000071250 Prim-5 0.293001979229263 False NC
ENSDARG00000071250 Prim-15 0.24272965353951345 False NC
ENSDARG00000071250 Prim-25 0.13909286065864673 False NC
ENSDARG00000071250 Long-pec 0.17064105916733302 False NC
ENSDARG00000071250 Protruding-mouth 0.2644253728304538 False NC
ENSDARG00000071250 Day-4 0.568965281232899 False NC
ENSDARG00000071250 Day-5 0.7107310464409443 False NC
ENSDARG00000071251 1-cell 0.0 False NC
ENSDARG00000071251 2-cell 0.0 False NC
ENSDARG00000071251 128-cell 0.0014932886499270481 False NC
ENSDARG00000071251 1k-cell 0.001432741616107041 False NC
ENSDARG00000071251 Dome 0.003033202184735952 False NC
ENSDARG00000071251 50pc-epiboly 0.006349094467731173 False NC
ENSDARG00000071251 Shield 0.017574731001888395 False NC
ENSDARG00000071251 75pc-epiboly 0.004725410058863817 False NC
ENSDARG00000071251 1-4-somites 0.002964581712922754 False NC
ENSDARG00000071251 14-19-somites 0.0130755540956281 False NC
ENSDARG00000071251 20-25-somites 0.014938467390060425 False NC
ENSDARG00000071251 Prim-5 0.02384372972614231 False NC
ENSDARG00000071251 Prim-15 0.024382903050138977 False NC
ENSDARG00000071251 Prim-25 0.04070872316388076 False NC
ENSDARG00000071251 Long-pec 0.028054391770270977 False NC
ENSDARG00000071251 Protruding-mouth 0.6747562411630338 False NC
ENSDARG00000071251 Day-4 0.6179866877693125 False NC
ENSDARG00000071251 Day-5 0.6639735990668006 False NC
ENSDARG00000071259 1-cell 27.850984022099688 False NC
ENSDARG00000071259 2-cell 21.225105306323947 False NC
ENSDARG00000071259 128-cell 38.86444986609335 False NC
ENSDARG00000071259 1k-cell 38.97928302713744 False NC
ENSDARG00000071259 Dome 11.23146237772767 False NC
ENSDARG00000071259 50pc-epiboly 2.6146840837010514 False NC
ENSDARG00000071259 Shield 2.0288855292946697 False NC
ENSDARG00000071259 75pc-epiboly 4.457069772987803 False NC
ENSDARG00000071259 1-4-somites 3.924987604641209 False NC
ENSDARG00000071259 14-19-somites 3.2264075014896734 False NC
ENSDARG00000071259 20-25-somites 5.228284324912468 False NC
ENSDARG00000071259 Prim-5 6.996386134442853 False NC
ENSDARG00000071259 Prim-15 5.154267043050235 False NC
ENSDARG00000071259 Prim-25 3.4201840853366057 False NC
ENSDARG00000071259 Long-pec 4.085445555420803 False NC
ENSDARG00000071259 Protruding-mouth 4.441823941827514 False NC
ENSDARG00000071259 Day-4 4.813656094870351 False NC
ENSDARG00000071259 Day-5 4.516582764475578 False NC
ENSDARG00000071261 1-cell 0.038498357356530434 False NC
ENSDARG00000071261 2-cell 0.045036692906662464 False NC
ENSDARG00000071261 128-cell 0.06252868896534527 False NC
ENSDARG00000071261 1k-cell 0.04173453521295572 False NC
ENSDARG00000071261 Dome 0.008283241851916064 False NC
ENSDARG00000071261 50pc-epiboly 0.005779489992626148 False NC
ENSDARG00000071261 Shield 0.007999013281716632 False NC
ENSDARG00000071261 75pc-epiboly 0.0028676488471504986 False NC
ENSDARG00000071261 1-4-somites 0.0 False NC
ENSDARG00000071261 14-19-somites 0.002644997799915627 False NC
ENSDARG00000071261 20-25-somites 0.0027196546916990008 False NC
ENSDARG00000071261 Prim-5 0.0028939475393329295 False NC
ENSDARG00000071261 Prim-15 0.0031707726170507253 False NC
ENSDARG00000071261 Prim-25 0.0 False NC
ENSDARG00000071261 Long-pec 0.006008826365047618 False NC
ENSDARG00000071261 Protruding-mouth 0.01487217837665462 False NC
ENSDARG00000071261 Day-4 0.05685289689578658 False NC
ENSDARG00000071261 Day-5 0.050790393436418405 False NC
ENSDARG00000071271 1-cell 0.3377383649933528 False NC
ENSDARG00000071271 2-cell 0.5440966443298461 False NC
ENSDARG00000071271 128-cell 3.205611295567622 False NC
ENSDARG00000071271 1k-cell 3.88236051634696 False NC
ENSDARG00000071271 Dome 1.606479250919288 False NC
ENSDARG00000071271 50pc-epiboly 0.20667634960744277 False NC
ENSDARG00000071271 Shield 0.12369608167603041 False NC
ENSDARG00000071271 75pc-epiboly 0.19955288369346252 False NC
ENSDARG00000071271 1-4-somites 0.3025510634577889 False NC
ENSDARG00000071271 14-19-somites 0.3118779622323194 False NC
ENSDARG00000071271 20-25-somites 0.37325157817776233 False NC
ENSDARG00000071271 Prim-5 0.4531116314806069 False NC
ENSDARG00000071271 Prim-15 0.4167768130659459 False NC
ENSDARG00000071271 Prim-25 0.5386573452729749 False NC
ENSDARG00000071271 Long-pec 0.5633274717232142 False NC
ENSDARG00000071271 Protruding-mouth 0.37947053074453796 False NC
ENSDARG00000071271 Day-4 0.4164482409620828 False NC
ENSDARG00000071271 Day-5 0.39925438139452607 False NC
ENSDARG00000071272 1-cell 10.172853796424054 False NC
ENSDARG00000071272 2-cell 16.451609877233714 False NC
ENSDARG00000071272 128-cell 23.341836614521856 False NC
ENSDARG00000071272 1k-cell 16.59197862287713 False NC
ENSDARG00000071272 Dome 10.463310279942572 False NC
ENSDARG00000071272 50pc-epiboly 6.693328129934116 False NC
ENSDARG00000071272 Shield 7.340622485410438 False NC
ENSDARG00000071272 75pc-epiboly 9.469260655166119 False NC
ENSDARG00000071272 1-4-somites 9.090606707366536 False NC
ENSDARG00000071272 14-19-somites 7.6363807510045145 False NC
ENSDARG00000071272 20-25-somites 8.472948414976397 False NC
ENSDARG00000071272 Prim-5 7.671314227042235 False NC
ENSDARG00000071272 Prim-15 7.13963493782583 False NC
ENSDARG00000071272 Prim-25 8.329318850840043 False NC
ENSDARG00000071272 Long-pec 7.200535262616394 False NC
ENSDARG00000071272 Protruding-mouth 5.147185562790177 False NC
ENSDARG00000071272 Day-4 6.027662144260516 False NC
ENSDARG00000071272 Day-5 6.326708047762633 False NC
ENSDARG00000071288 1-cell 0.4605516382983376 False NC
ENSDARG00000071288 2-cell 0.868284019280518 False NC
ENSDARG00000071288 128-cell 3.4776140649830856 False NC
ENSDARG00000071288 1k-cell 3.907199719224393 False NC
ENSDARG00000071288 Dome 2.838264145303759 False NC
ENSDARG00000071288 50pc-epiboly 1.7037925210195488 False NC
ENSDARG00000071288 Shield 2.2191273012184247 False NC
ENSDARG00000071288 75pc-epiboly 2.563101179057123 False NC
ENSDARG00000071288 1-4-somites 1.9024059578446806 False NC
ENSDARG00000071288 14-19-somites 1.570790319407901 False NC
ENSDARG00000071288 20-25-somites 1.6569575886559709 False NC
ENSDARG00000071288 Prim-5 1.701324627615648 False NC
ENSDARG00000071288 Prim-15 1.056666167547422 False NC
ENSDARG00000071288 Prim-25 0.998066579063455 False NC
ENSDARG00000071288 Long-pec 0.6982913451569009 False NC
ENSDARG00000071288 Protruding-mouth 0.5210345695922701 False NC
ENSDARG00000071288 Day-4 0.3681879630380915 False NC
ENSDARG00000071288 Day-5 0.11862665133668686 False NC
ENSDARG00000071294 1-cell 1.7458379228998921 False NC
ENSDARG00000071294 2-cell 1.5628158643698613 False NC
ENSDARG00000071294 128-cell 1.4563077957141488 False NC
ENSDARG00000071294 1k-cell 1.4954662012710211 False NC
ENSDARG00000071294 Dome 0.876372401816283 False NC
ENSDARG00000071294 50pc-epiboly 0.3525614810316604 False NC
ENSDARG00000071294 Shield 0.6188416003397786 False NC
ENSDARG00000071294 75pc-epiboly 1.119296762031169 False NC
ENSDARG00000071294 1-4-somites 1.533037519900231 False NC
ENSDARG00000071294 14-19-somites 1.1407993642746117 False NC
ENSDARG00000071294 20-25-somites 1.093935179640366 False NC
ENSDARG00000071294 Prim-5 1.0412930790696169 False NC
ENSDARG00000071294 Prim-15 0.7827629023301969 False NC
ENSDARG00000071294 Prim-25 0.7982501686282147 False NC
ENSDARG00000071294 Long-pec 0.3422101888863244 False NC
ENSDARG00000071294 Protruding-mouth 0.17861194619021484 False NC
ENSDARG00000071294 Day-4 0.1739779481603376 False NC
ENSDARG00000071294 Day-5 0.13232428210105376 False NC
ENSDARG00000071298 1-cell 0.0 False NC
ENSDARG00000071298 2-cell 0.0 False NC
ENSDARG00000071298 128-cell 0.0 False NC
ENSDARG00000071298 1k-cell 0.0 False NC
ENSDARG00000071298 Dome 0.0 False NC
ENSDARG00000071298 50pc-epiboly 0.0 False NC
ENSDARG00000071298 Shield 0.0 False NC
ENSDARG00000071298 75pc-epiboly 0.0 False NC
ENSDARG00000071298 1-4-somites 0.004474963994332862 False NC
ENSDARG00000071298 14-19-somites 0.0 False NC
ENSDARG00000071298 20-25-somites 0.0 False NC
ENSDARG00000071298 Prim-5 0.0 False NC
ENSDARG00000071298 Prim-15 0.0 False NC
ENSDARG00000071298 Prim-25 0.0 False NC
ENSDARG00000071298 Long-pec 0.0 False NC
ENSDARG00000071298 Protruding-mouth 0.009864679276997697 False NC
ENSDARG00000071298 Day-4 0.009923785906269892 False NC
ENSDARG00000071298 Day-5 0.028074285696061973 False NC
ENSDARG00000071304 1-cell 0.003106997111876419 False NC
ENSDARG00000071304 2-cell 0.023625363485209626 False NC
ENSDARG00000071304 128-cell 0.044210475659081185 False NC
ENSDARG00000071304 1k-cell 0.05199615167231632 False NC
ENSDARG00000071304 Dome 0.02172612895811318 False NC
ENSDARG00000071304 50pc-epiboly 0.006063613601376355 False NC
ENSDARG00000071304 Shield 0.019581917006600474 False NC
ENSDARG00000071304 75pc-epiboly 0.015043121949980138 False NC
ENSDARG00000071304 1-4-somites 0.02972846284244751 False NC
ENSDARG00000071304 14-19-somites 0.027750276677771867 False NC
ENSDARG00000071304 20-25-somites 0.08845399701718873 False NC
ENSDARG00000071304 Prim-5 0.16547376892318835 False NC
ENSDARG00000071304 Prim-15 0.25282539452502795 False NC
ENSDARG00000071304 Prim-25 0.23171463798583325 False NC
ENSDARG00000071304 Long-pec 0.20331123379938548 False NC
ENSDARG00000071304 Protruding-mouth 0.18567932535601472 False NC
ENSDARG00000071304 Day-4 0.2574274487108852 False NC
ENSDARG00000071304 Day-5 0.2877513297207158 False NC
ENSDARG00000071306 1-cell 0.0 False NC
ENSDARG00000071306 2-cell 0.0 False NC
ENSDARG00000071306 128-cell 0.0 False NC
ENSDARG00000071306 1k-cell 0.0 False NC
ENSDARG00000071306 Dome 0.0 False NC
ENSDARG00000071306 50pc-epiboly 0.0 False NC
ENSDARG00000071306 Shield 0.0 False NC
ENSDARG00000071306 75pc-epiboly 0.0 False NC
ENSDARG00000071306 1-4-somites 0.0 False NC
ENSDARG00000071306 14-19-somites 0.0 False NC
ENSDARG00000071306 20-25-somites 0.0 False NC
ENSDARG00000071306 Prim-5 0.0 False NC
ENSDARG00000071306 Prim-15 0.0 False NC
ENSDARG00000071306 Prim-25 0.022383162569532447 False NC
ENSDARG00000071306 Long-pec 0.015122885146931928 False NC
ENSDARG00000071306 Protruding-mouth 0.052401970790226016 False NC
ENSDARG00000071306 Day-4 0.3614807997612711 False NC
ENSDARG00000071306 Day-5 0.5965314665351156 False NC
ENSDARG00000071310 1-cell 0.0 False NC
ENSDARG00000071310 2-cell 0.0 False NC
ENSDARG00000071310 128-cell 0.0 False NC
ENSDARG00000071310 1k-cell 0.0 False NC
ENSDARG00000071310 Dome 0.0 False NC
ENSDARG00000071310 50pc-epiboly 0.0 False NC
ENSDARG00000071310 Shield 0.0 False NC
ENSDARG00000071310 75pc-epiboly 0.006799980328608906 False NC
ENSDARG00000071310 1-4-somites 0.006399158087650335 False NC
ENSDARG00000071310 14-19-somites 0.0 False NC
ENSDARG00000071310 20-25-somites 0.019347137034444115 False NC
ENSDARG00000071310 Prim-5 0.03431170863030235 False NC
ENSDARG00000071310 Prim-15 0.007518769755879093 False NC
ENSDARG00000071310 Prim-25 0.007029701463421361 False NC
ENSDARG00000071310 Long-pec 0.021372858005758808 False NC
ENSDARG00000071310 Protruding-mouth 0.007053201127139726 False NC
ENSDARG00000071310 Day-4 0.0212863863003052 False NC
ENSDARG00000071310 Day-5 0.024087584963071063 False NC
ENSDARG00000071325 1-cell 0.05778055349393504 False NC
ENSDARG00000071325 2-cell 0.10983970450542142 False NC
ENSDARG00000071325 128-cell 0.15505100366155047 False NC
ENSDARG00000071325 1k-cell 0.14484944012858506 False NC
ENSDARG00000071325 Dome 0.15747157894580283 False NC
ENSDARG00000071325 50pc-epiboly 0.9584981795232258 False NC
ENSDARG00000071325 Shield 1.2925792617182181 False NC
ENSDARG00000071325 75pc-epiboly 0.8392668688594405 False NC
ENSDARG00000071325 1-4-somites 1.1583683526965527 False NC
ENSDARG00000071325 14-19-somites 1.3259015557896088 False NC
ENSDARG00000071325 20-25-somites 0.795953828080861 False NC
ENSDARG00000071325 Prim-5 0.40393650259556974 False NC
ENSDARG00000071325 Prim-15 0.45685231532120235 False NC
ENSDARG00000071325 Prim-25 0.8898661543747795 False NC
ENSDARG00000071325 Long-pec 0.5546311642695111 False NC
ENSDARG00000071325 Protruding-mouth 0.7544505583011327 False NC
ENSDARG00000071325 Day-4 0.5478962484088847 False NC
ENSDARG00000071325 Day-5 0.6149151406610405 False NC
ENSDARG00000071331 1-cell 0.009428088133817259 False NC
ENSDARG00000071331 2-cell 0.013677782488828037 False NC
ENSDARG00000071331 128-cell 0.005466431603218201 False NC
ENSDARG00000071331 1k-cell 0.010052512461230538 False NC
ENSDARG00000071331 Dome 0.008327656017341886 False NC
ENSDARG00000071331 50pc-epiboly 0.0067788924176245035 False NC
ENSDARG00000071331 Shield 0.01027576549818379 False NC
ENSDARG00000071331 75pc-epiboly 0.008168570777741033 False NC
ENSDARG00000071331 1-4-somites 0.017182879108585403 False NC
ENSDARG00000071331 14-19-somites 0.012852703786453281 False NC
ENSDARG00000071331 20-25-somites 0.02825378533601509 False NC
ENSDARG00000071331 Prim-5 0.38307951676826646 False NC
ENSDARG00000071331 Prim-15 2.10393089201087 False NC
ENSDARG00000071331 Prim-25 3.278959958609035 False NC
ENSDARG00000071331 Long-pec 4.427079344355627 False NC
ENSDARG00000071331 Protruding-mouth 4.314626280385357 False NC
ENSDARG00000071331 Day-4 4.607715910049022 False NC
ENSDARG00000071331 Day-5 5.82115099036699 False NC
ENSDARG00000071333 1-cell 0.042020036615755665 False NC
ENSDARG00000071333 2-cell 0.06390341561080484 False NC
ENSDARG00000071333 128-cell 0.15430111260543486 False NC
ENSDARG00000071333 1k-cell 0.15544704416312055 False NC
ENSDARG00000071333 Dome 0.09402598858931747 False NC
ENSDARG00000071333 50pc-epiboly 0.09020690461463783 False NC
ENSDARG00000071333 Shield 0.052966439297853385 False NC
ENSDARG00000071333 75pc-epiboly 0.1220688360611361 False NC
ENSDARG00000071333 1-4-somites 0.505443554810712 False NC
ENSDARG00000071333 14-19-somites 0.5029070141190928 False NC
ENSDARG00000071333 20-25-somites 0.5016660343471806 False NC
ENSDARG00000071333 Prim-5 0.4845406758423648 False NC
ENSDARG00000071333 Prim-15 0.7918361886905055 False NC
ENSDARG00000071333 Prim-25 1.2030365095795295 False NC
ENSDARG00000071333 Long-pec 1.4323742848572971 False NC
ENSDARG00000071333 Protruding-mouth 2.2875018146362556 False NC
ENSDARG00000071333 Day-4 2.029478588335368 False NC
ENSDARG00000071333 Day-5 1.816099743685988 False NC
ENSDARG00000071336 1-cell 2.5912355913049328 False NC
ENSDARG00000071336 2-cell 1.1653527658052603 False NC
ENSDARG00000071336 128-cell 0.7024670338972259 False NC
ENSDARG00000071336 1k-cell 1.1794732843846023 False NC
ENSDARG00000071336 Dome 0.43778878915328195 False NC
ENSDARG00000071336 50pc-epiboly 0.46667442264284115 False NC
ENSDARG00000071336 Shield 0.6576369979934815 False NC
ENSDARG00000071336 75pc-epiboly 1.3977382384181543 False NC
ENSDARG00000071336 1-4-somites 3.2487537821497283 False NC
ENSDARG00000071336 14-19-somites 3.137606450571054 False NC
ENSDARG00000071336 20-25-somites 2.8827883414108113 False NC
ENSDARG00000071336 Prim-5 2.6086800595748594 False NC
ENSDARG00000071336 Prim-15 2.159955843158716 False NC
ENSDARG00000071336 Prim-25 4.056326461211935 False NC
ENSDARG00000071336 Long-pec 3.1140540998390653 False NC
ENSDARG00000071336 Protruding-mouth 4.9519862396763585 False NC
ENSDARG00000071336 Day-4 4.349065872127793 False NC
ENSDARG00000071336 Day-5 3.340576212596647 False NC
ENSDARG00000071339 1-cell 0.47934384932986696 False NC
ENSDARG00000071339 2-cell 0.4754208534047814 False NC
ENSDARG00000071339 128-cell 2.468093868853018 False NC
ENSDARG00000071339 1k-cell 3.359287425087735 False NC
ENSDARG00000071339 Dome 2.224872099299841 False NC
ENSDARG00000071339 50pc-epiboly 1.0473388785229858 False NC
ENSDARG00000071339 Shield 1.3791864388214505 False NC
ENSDARG00000071339 75pc-epiboly 1.4833163524050923 False NC
ENSDARG00000071339 1-4-somites 2.1270595612312038 False NC
ENSDARG00000071339 14-19-somites 1.796276153327419 False NC
ENSDARG00000071339 20-25-somites 1.9139661034074738 False NC
ENSDARG00000071339 Prim-5 1.7005821079826717 False NC
ENSDARG00000071339 Prim-15 1.606638135717392 False NC
ENSDARG00000071339 Prim-25 1.3456601314758185 False NC
ENSDARG00000071339 Long-pec 1.5329152380671915 False NC
ENSDARG00000071339 Protruding-mouth 1.350158553028062 False NC
ENSDARG00000071339 Day-4 1.2318996725778504 False NC
ENSDARG00000071339 Day-5 1.1676343799391096 False NC
ENSDARG00000071341 1-cell 0.0 False NC
ENSDARG00000071341 2-cell 0.0 False NC
ENSDARG00000071341 128-cell 0.02910187499864625 False NC
ENSDARG00000071341 1k-cell 0.02792190740841864 False NC
ENSDARG00000071341 Dome 0.01970413218058873 False NC
ENSDARG00000071341 50pc-epiboly 0.01031116531307905 False NC
ENSDARG00000071341 Shield 0.0031713351252841207 False NC
ENSDARG00000071341 75pc-epiboly 0.013643096010457743 False NC
ENSDARG00000071341 1-4-somites 0.07061399912398561 False NC
ENSDARG00000071341 14-19-somites 0.06606502207537333 False NC
ENSDARG00000071341 20-25-somites 0.1293900057219733 False NC
ENSDARG00000071341 Prim-5 0.32011098461243837 False NC
ENSDARG00000071341 Prim-15 0.38467347902824284 False NC
ENSDARG00000071341 Prim-25 0.2679759145992596 False NC
ENSDARG00000071341 Long-pec 0.24656743891464655 False NC
ENSDARG00000071341 Protruding-mouth 0.6191125456978448 False NC
ENSDARG00000071341 Day-4 0.5943502414969222 False NC
ENSDARG00000071341 Day-5 0.5517443056810745 False NC
ENSDARG00000071345 1-cell 0.11137115721940974 False NC
ENSDARG00000071345 2-cell 0.5928003095701453 False NC
ENSDARG00000071345 128-cell 1.0837553073755652 False NC
ENSDARG00000071345 1k-cell 0.8240029561655389 False NC
ENSDARG00000071345 Dome 1.3637285713696579 False NC
ENSDARG00000071345 50pc-epiboly 6.904544724356919 False NC
ENSDARG00000071345 Shield 11.478049263724 False NC
ENSDARG00000071345 75pc-epiboly 10.425012821840102 False NC
ENSDARG00000071345 1-4-somites 6.217836384702558 False NC
ENSDARG00000071345 14-19-somites 10.245577079544237 False NC
ENSDARG00000071345 20-25-somites 8.584640686942441 False NC
ENSDARG00000071345 Prim-5 12.71906527763409 False NC
ENSDARG00000071345 Prim-15 9.054645442602235 False NC
ENSDARG00000071345 Prim-25 3.500730901550628 False NC
ENSDARG00000071345 Long-pec 4.1730352155542025 False NC
ENSDARG00000071345 Protruding-mouth 3.9375051060254647 False NC
ENSDARG00000071345 Day-4 3.8935789176291786 False NC
ENSDARG00000071345 Day-5 2.8778797427082354 False NC
ENSDARG00000071347 1-cell 1.098853410798704 False NC
ENSDARG00000071347 2-cell 3.1937710269856834 False NC
ENSDARG00000071347 128-cell 9.395739039915345 False NC
ENSDARG00000071347 1k-cell 10.98251180814793 False NC
ENSDARG00000071347 Dome 3.098958181163691 False NC
ENSDARG00000071347 50pc-epiboly 0.6291778314110388 False NC
ENSDARG00000071347 Shield 1.071129553056973 False NC
ENSDARG00000071347 75pc-epiboly 2.32158954564871 False NC
ENSDARG00000071347 1-4-somites 2.6481749544033346 False NC
ENSDARG00000071347 14-19-somites 2.0115579062442444 False NC
ENSDARG00000071347 20-25-somites 2.4936787104523988 False NC
ENSDARG00000071347 Prim-5 2.511496820422839 False NC
ENSDARG00000071347 Prim-15 2.3822466581083503 False NC
ENSDARG00000071347 Prim-25 2.154562437198323 False NC
ENSDARG00000071347 Long-pec 2.2019786453106014 False NC
ENSDARG00000071347 Protruding-mouth 2.1435222046959863 False NC
ENSDARG00000071347 Day-4 2.2573019042335334 False NC
ENSDARG00000071347 Day-5 1.4329299082821314 False NC
ENSDARG00000071353 1-cell 2.6826998580925343 False NC
ENSDARG00000071353 2-cell 1.198422062742012 False NC
ENSDARG00000071353 128-cell 3.2351244795023684 False NC
ENSDARG00000071353 1k-cell 4.26443964746406 False NC
ENSDARG00000071353 Dome 3.150314050302091 False NC
ENSDARG00000071353 50pc-epiboly 2.0424419218033956 False NC
ENSDARG00000071353 Shield 1.4169780674802877 False NC
ENSDARG00000071353 75pc-epiboly 1.2670398585517284 False NC
ENSDARG00000071353 1-4-somites 2.333047542421135 False NC
ENSDARG00000071353 14-19-somites 2.693800632717454 False NC
ENSDARG00000071353 20-25-somites 4.758701516233101 False NC
ENSDARG00000071353 Prim-5 6.018786167349511 False NC
ENSDARG00000071353 Prim-15 8.177596472387826 False NC
ENSDARG00000071353 Prim-25 8.758019599821683 False NC
ENSDARG00000071353 Long-pec 8.622788534498394 False NC
ENSDARG00000071353 Protruding-mouth 14.069241266660645 False NC
ENSDARG00000071353 Day-4 11.908037923976424 False NC
ENSDARG00000071353 Day-5 7.285932313990301 False NC
ENSDARG00000071355 1-cell 0.006978192795255652 False NC
ENSDARG00000071355 2-cell 0.0033163520780966375 False NC
ENSDARG00000071355 128-cell 0.02882757545871286 False NC
ENSDARG00000071355 1k-cell 0.015365960914218015 False NC
ENSDARG00000071355 Dome 0.03253068501089118 False NC
ENSDARG00000071355 50pc-epiboly 0.04426056911992084 False NC
ENSDARG00000071355 Shield 0.0 False NC
ENSDARG00000071355 75pc-epiboly 0.006757251547369891 False NC
ENSDARG00000071355 1-4-somites 0.0158973698452175 False NC
ENSDARG00000071355 14-19-somites 0.07790753169634786 False NC
ENSDARG00000071355 20-25-somites 0.13457896308788814 False NC
ENSDARG00000071355 Prim-5 0.044324937064513556 False NC
ENSDARG00000071355 Prim-15 0.041093383894676705 False NC
ENSDARG00000071355 Prim-25 0.010478293788160833 False NC
ENSDARG00000071355 Long-pec 0.024778317876514806 False NC
ENSDARG00000071355 Protruding-mouth 0.12966430204960322 False NC
ENSDARG00000071355 Day-4 0.17979735358413085 False NC
ENSDARG00000071355 Day-5 0.15558547361021347 False NC
ENSDARG00000071357 1-cell 0.08116399183901762 False NC
ENSDARG00000071357 2-cell 0.1628628957888479 False NC
ENSDARG00000071357 128-cell 0.687150111385282 False NC
ENSDARG00000071357 1k-cell 0.961131942213969 False NC
ENSDARG00000071357 Dome 0.6390203980886524 False NC
ENSDARG00000071357 50pc-epiboly 0.36959905550291927 False NC
ENSDARG00000071357 Shield 0.46281993900883656 False NC
ENSDARG00000071357 75pc-epiboly 1.4758245009479585 False NC
ENSDARG00000071357 1-4-somites 2.3338961866127765 False NC
ENSDARG00000071357 14-19-somites 1.449839281276257 False NC
ENSDARG00000071357 20-25-somites 1.648120208325134 False NC
ENSDARG00000071357 Prim-5 1.5686739997138184 False NC
ENSDARG00000071357 Prim-15 1.5159566877053716 False NC
ENSDARG00000071357 Prim-25 1.9138729213939427 False NC
ENSDARG00000071357 Long-pec 1.5187622323488978 False NC
ENSDARG00000071357 Protruding-mouth 1.8025183711148394 False NC
ENSDARG00000071357 Day-4 2.123131827078121 False NC
ENSDARG00000071357 Day-5 2.546884868084902 False NC
ENSDARG00000071360 1-cell 0.0 False NC
ENSDARG00000071360 2-cell 0.03872553684486012 False NC
ENSDARG00000071360 128-cell 0.014961061756816274 False NC
ENSDARG00000071360 1k-cell 0.007177224510875838 False NC
ENSDARG00000071360 Dome 0.03798656509657525 False NC
ENSDARG00000071360 50pc-epiboly 0.04770805418441396 False NC
ENSDARG00000071360 Shield 0.007336621196543035 False NC
ENSDARG00000071360 75pc-epiboly 0.08679597532648917 False NC
ENSDARG00000071360 1-4-somites 0.12623244869129105 False NC
ENSDARG00000071360 14-19-somites 0.26928240179958624 False NC
ENSDARG00000071360 20-25-somites 0.16463318495347729 False NC
ENSDARG00000071360 Prim-5 0.20703555509378666 False NC
ENSDARG00000071360 Prim-15 0.2442890852759207 False NC
ENSDARG00000071360 Prim-25 0.1223565962265322 False NC
ENSDARG00000071360 Long-pec 0.32240754670951255 False NC
ENSDARG00000071360 Protruding-mouth 0.2700843714628316 False NC
ENSDARG00000071360 Day-4 0.20583533922464933 False NC
ENSDARG00000071360 Day-5 0.15838723320057105 False NC
ENSDARG00000071361 1-cell 0.0 False NC
ENSDARG00000071361 2-cell 0.0 False NC
ENSDARG00000071361 128-cell 0.0 False NC
ENSDARG00000071361 1k-cell 0.0 False NC
ENSDARG00000071361 Dome 0.0 False NC
ENSDARG00000071361 50pc-epiboly 0.0 False NC
ENSDARG00000071361 Shield 0.0 False NC
ENSDARG00000071361 75pc-epiboly 0.0 False NC
ENSDARG00000071361 1-4-somites 0.0 False NC
ENSDARG00000071361 14-19-somites 0.0 False NC
ENSDARG00000071361 20-25-somites 0.004507003513705731 False NC
ENSDARG00000071361 Prim-5 0.009591682185289064 False NC
ENSDARG00000071361 Prim-15 0.005254594772574592 False NC
ENSDARG00000071361 Prim-25 0.0 False NC
ENSDARG00000071361 Long-pec 0.004978904421796085 False NC
ENSDARG00000071361 Protruding-mouth 0.0 False NC
ENSDARG00000071361 Day-4 0.0 False NC
ENSDARG00000071361 Day-5 0.011222624812339925 False NC
ENSDARG00000071374 1-cell 0.0014875060799683887 False NC
ENSDARG00000071374 2-cell 0.0 False NC
ENSDARG00000071374 128-cell 0.0 False NC
ENSDARG00000071374 1k-cell 0.0 False NC
ENSDARG00000071374 Dome 0.0013868803330322533 False NC
ENSDARG00000071374 50pc-epiboly 0.0 False NC
ENSDARG00000071374 Shield 0.001339291355052058 False NC
ENSDARG00000071374 75pc-epiboly 0.007202045755616207 False NC
ENSDARG00000071374 1-4-somites 0.08675230619859374 False NC
ENSDARG00000071374 14-19-somites 0.12222865837727208 False NC
ENSDARG00000071374 20-25-somites 0.17075903094407474 False NC
ENSDARG00000071374 Prim-5 0.2005994060702935 False NC
ENSDARG00000071374 Prim-15 0.3137554132400223 False NC
ENSDARG00000071374 Prim-25 0.4273630735250932 False NC
ENSDARG00000071374 Long-pec 0.49196834690867774 False NC
ENSDARG00000071374 Protruding-mouth 1.278904891402332 False NC
ENSDARG00000071374 Day-4 1.4534007307374288 False NC
ENSDARG00000071374 Day-5 1.4643785937681486 False NC
ENSDARG00000071375 1-cell 0.19325560656096455 False NC
ENSDARG00000071375 2-cell 0.3076766766997848 False NC
ENSDARG00000071375 128-cell 0.1330595361964207 False NC
ENSDARG00000071375 1k-cell 0.17873028694951712 False NC
ENSDARG00000071375 Dome 0.06306383634926774 False NC
ENSDARG00000071375 50pc-epiboly 0.04243022096823889 False NC
ENSDARG00000071375 Shield 0.017399966740837925 False NC
ENSDARG00000071375 75pc-epiboly 0.00935684055160977 False NC
ENSDARG00000071375 1-4-somites 0.022013262905621257 False NC
ENSDARG00000071375 14-19-somites 0.034521413174784445 False NC
ENSDARG00000071375 20-25-somites 0.11536136277716395 False NC
ENSDARG00000071375 Prim-5 0.2266236109110933 False NC
ENSDARG00000071375 Prim-15 0.49660329365865935 False NC
ENSDARG00000071375 Prim-25 0.9286021552774578 False NC
ENSDARG00000071375 Long-pec 1.936109955642868 False NC
ENSDARG00000071375 Protruding-mouth 2.6204242198766847 False NC
ENSDARG00000071375 Day-4 2.255351500126433 False NC
ENSDARG00000071375 Day-5 2.2704158159815995 False NC
ENSDARG00000071377 1-cell 0.05175570422047136 False NC
ENSDARG00000071377 2-cell 0.12298322952728546 False NC
ENSDARG00000071377 128-cell 0.05701539114248758 False NC
ENSDARG00000071377 1k-cell 0.17778682766421197 False NC
ENSDARG00000071377 Dome 0.16406554267277157 False NC
ENSDARG00000071377 50pc-epiboly 0.5706861581433859 False NC
ENSDARG00000071377 Shield 1.0671120414939883 False NC
ENSDARG00000071377 75pc-epiboly 1.1276332226020396 False NC
ENSDARG00000071377 1-4-somites 1.0988956356229949 False NC
ENSDARG00000071377 14-19-somites 1.27583282692335 False NC
ENSDARG00000071377 20-25-somites 0.7557362696057727 False NC
ENSDARG00000071377 Prim-5 1.1582052027839598 False NC
ENSDARG00000071377 Prim-15 1.3576585481629482 False NC
ENSDARG00000071377 Prim-25 0.6683505047143545 False NC
ENSDARG00000071377 Long-pec 1.1604095855603362 False NC
ENSDARG00000071377 Protruding-mouth 2.9890405109538043 False NC
ENSDARG00000071377 Day-4 4.0319278402466905 False NC
ENSDARG00000071377 Day-5 2.7339569303158644 False NC
ENSDARG00000071378 1-cell 0.16275001866570388 False NC
ENSDARG00000071378 2-cell 0.14559275724136572 False NC
ENSDARG00000071378 128-cell 1.5995438612761674 False NC
ENSDARG00000071378 1k-cell 1.8466857243340453 False NC
ENSDARG00000071378 Dome 1.062182952993547 False NC
ENSDARG00000071378 50pc-epiboly 2.6997940859950806 False NC
ENSDARG00000071378 Shield 2.2583421118639633 False NC
ENSDARG00000071378 75pc-epiboly 2.6049870454179636 False NC
ENSDARG00000071378 1-4-somites 3.0970112574818556 False NC
ENSDARG00000071378 14-19-somites 3.71952815613135 False NC
ENSDARG00000071378 20-25-somites 4.563041330792396 False NC
ENSDARG00000071378 Prim-5 5.341952731548823 False NC
ENSDARG00000071378 Prim-15 6.498717152619053 False NC
ENSDARG00000071378 Prim-25 6.928939523356384 False NC
ENSDARG00000071378 Long-pec 7.439807643792794 False NC
ENSDARG00000071378 Protruding-mouth 8.875228863137208 False NC
ENSDARG00000071378 Day-4 6.858332106246486 False NC
ENSDARG00000071378 Day-5 4.794438001110185 False NC
ENSDARG00000071381 1-cell 0.0 False NC
ENSDARG00000071381 2-cell 0.0 False NC
ENSDARG00000071381 128-cell 0.0 False NC
ENSDARG00000071381 1k-cell 0.0 False NC
ENSDARG00000071381 Dome 0.012140429849960731 False NC
ENSDARG00000071381 50pc-epiboly 0.025412330369587333 False NC
ENSDARG00000071381 Shield 0.0 False NC
ENSDARG00000071381 75pc-epiboly 0.012609008750033601 False NC
ENSDARG00000071381 1-4-somites 0.04746310219784871 False NC
ENSDARG00000071381 14-19-somites 0.01163001545189032 False NC
ENSDARG00000071381 20-25-somites 0.0 False NC
ENSDARG00000071381 Prim-5 0.0 False NC
ENSDARG00000071381 Prim-15 0.013941839396579826 False NC
ENSDARG00000071381 Prim-25 0.0 False NC
ENSDARG00000071381 Long-pec 0.0 False NC
ENSDARG00000071381 Protruding-mouth 0.013078548823691253 False NC
ENSDARG00000071381 Day-4 0.013156912135364521 False NC
ENSDARG00000071381 Day-5 0.014888306283707239 False NC
ENSDARG00000071384 1-cell 0.0 False NC
ENSDARG00000071384 2-cell 0.0010805546109972667 False NC
ENSDARG00000071384 128-cell 0.0 False NC
ENSDARG00000071384 1k-cell 0.0010013267305316682 False NC
ENSDARG00000071384 Dome 0.0 False NC
ENSDARG00000071384 50pc-epiboly 0.006655964271999255 False NC
ENSDARG00000071384 Shield 0.011259213635057413 False NC
ENSDARG00000071384 75pc-epiboly 0.014310985216292888 False NC
ENSDARG00000071384 1-4-somites 0.017611254175415564 False NC
ENSDARG00000071384 14-19-somites 0.06802997778007618 False NC
ENSDARG00000071384 20-25-somites 0.12737195305887758 False NC
ENSDARG00000071384 Prim-5 0.09109713481155499 False NC
ENSDARG00000071384 Prim-15 0.1302414095955137 False NC
ENSDARG00000071384 Prim-25 0.1911897863938653 False NC
ENSDARG00000071384 Long-pec 0.14186164175305277 False NC
ENSDARG00000071384 Protruding-mouth 0.18383604523058378 False NC
ENSDARG00000071384 Day-4 0.29291350086680573 False NC
ENSDARG00000071384 Day-5 0.266467587676442 False NC
ENSDARG00000071386 1-cell 0.0 False NC
ENSDARG00000071386 2-cell 0.0 False NC
ENSDARG00000071386 128-cell 0.0 False NC
ENSDARG00000071386 1k-cell 0.0 False NC
ENSDARG00000071386 Dome 0.047165964991929876 False NC
ENSDARG00000071386 50pc-epiboly 0.2961831910537803 False NC
ENSDARG00000071386 Shield 0.34919770562808516 False NC
ENSDARG00000071386 75pc-epiboly 0.21227444014969796 False NC
ENSDARG00000071386 1-4-somites 0.0 False NC
ENSDARG00000071386 14-19-somites 0.0 False NC
ENSDARG00000071386 20-25-somites 0.0 False NC
ENSDARG00000071386 Prim-5 0.0 False NC
ENSDARG00000071386 Prim-15 0.018054833231579515 False NC
ENSDARG00000071386 Prim-25 0.0 False NC
ENSDARG00000071386 Long-pec 0.034215117588394794 False NC
ENSDARG00000071386 Protruding-mouth 0.033873725152900984 False NC
ENSDARG00000071386 Day-4 0.0 False NC
ENSDARG00000071386 Day-5 0.11568310869466232 False NC
ENSDARG00000071389 1-cell 0.0 False NC
ENSDARG00000071389 2-cell 0.0 False NC
ENSDARG00000071389 128-cell 0.0 False NC
ENSDARG00000071389 1k-cell 0.0 False NC
ENSDARG00000071389 Dome 0.00858748414742483 False NC
ENSDARG00000071389 50pc-epiboly 0.0 False NC
ENSDARG00000071389 Shield 0.0 False NC
ENSDARG00000071389 75pc-epiboly 0.0 False NC
ENSDARG00000071389 1-4-somites 0.0 False NC
ENSDARG00000071389 14-19-somites 0.0 False NC
ENSDARG00000071389 20-25-somites 0.0 False NC
ENSDARG00000071389 Prim-5 0.0 False NC
ENSDARG00000071389 Prim-15 0.0 False NC
ENSDARG00000071389 Prim-25 0.0 False NC
ENSDARG00000071389 Long-pec 0.0 False NC
ENSDARG00000071389 Protruding-mouth 0.0 False NC
ENSDARG00000071389 Day-4 0.0 False NC
ENSDARG00000071389 Day-5 0.0 False NC
ENSDARG00000071394 1-cell 0.0 False NC
ENSDARG00000071394 2-cell 0.0 False NC
ENSDARG00000071394 128-cell 0.0 False NC
ENSDARG00000071394 1k-cell 0.014309450748956213 False NC
ENSDARG00000071394 Dome 0.0 False NC
ENSDARG00000071394 50pc-epiboly 0.0 False NC
ENSDARG00000071394 Shield 0.0 False NC
ENSDARG00000071394 75pc-epiboly 0.0 False NC
ENSDARG00000071394 1-4-somites 0.0 False NC
ENSDARG00000071394 14-19-somites 0.0 False NC
ENSDARG00000071394 20-25-somites 0.0 False NC
ENSDARG00000071394 Prim-5 0.0 False NC
ENSDARG00000071394 Prim-15 0.0 False NC
ENSDARG00000071394 Prim-25 0.016263071097194246 False NC
ENSDARG00000071394 Long-pec 0.5109386054919017 False NC
ENSDARG00000071394 Protruding-mouth 0.5466341425275092 False NC
ENSDARG00000071394 Day-4 0.37754976077469227 False NC
ENSDARG00000071394 Day-5 0.5572613699920514 False NC
ENSDARG00000071395 1-cell 59.041235817427165 False NC
ENSDARG00000071395 2-cell 49.20783739218884 False NC
ENSDARG00000071395 128-cell 48.24791255586587 False NC
ENSDARG00000071395 1k-cell 45.12681770597771 False NC
ENSDARG00000071395 Dome 45.564983244132414 False NC
ENSDARG00000071395 50pc-epiboly 21.263207838803645 False NC
ENSDARG00000071395 Shield 10.099790409784053 False NC
ENSDARG00000071395 75pc-epiboly 4.413839044853083 False NC
ENSDARG00000071395 1-4-somites 12.057257196865288 False NC
ENSDARG00000071395 14-19-somites 14.437850685031673 False NC
ENSDARG00000071395 20-25-somites 19.019087780841947 False NC
ENSDARG00000071395 Prim-5 22.724235729839663 False NC
ENSDARG00000071395 Prim-15 25.04171068155217 False NC
ENSDARG00000071395 Prim-25 26.289043767071785 False NC
ENSDARG00000071395 Long-pec 28.958340014455523 False NC
ENSDARG00000071395 Protruding-mouth 36.423351886970075 False NC
ENSDARG00000071395 Day-4 34.627049880197255 False NC
ENSDARG00000071395 Day-5 34.88550015500112 False NC
ENSDARG00000071396 1-cell 0.6394268972998309 False NC
ENSDARG00000071396 2-cell 1.7413606928371756 False NC
ENSDARG00000071396 128-cell 11.113566156869036 False NC
ENSDARG00000071396 1k-cell 13.213203991578691 False NC
ENSDARG00000071396 Dome 8.621040416348409 False NC
ENSDARG00000071396 50pc-epiboly 7.936115763904157 False NC
ENSDARG00000071396 Shield 8.965622326619082 False NC
ENSDARG00000071396 75pc-epiboly 10.540000932543105 False NC
ENSDARG00000071396 1-4-somites 12.111973942332256 False NC
ENSDARG00000071396 14-19-somites 11.749400462633522 False NC
ENSDARG00000071396 20-25-somites 10.180796092320092 False NC
ENSDARG00000071396 Prim-5 8.418057427548963 False NC
ENSDARG00000071396 Prim-15 7.138634099016237 False NC
ENSDARG00000071396 Prim-25 6.9619772415593415 False NC
ENSDARG00000071396 Long-pec 5.7509383111410575 False NC
ENSDARG00000071396 Protruding-mouth 7.930568501728558 False NC
ENSDARG00000071396 Day-4 6.134197486475658 False NC
ENSDARG00000071396 Day-5 6.5553405206985484 False NC
ENSDARG00000071397 1-cell 0.0 False NC
ENSDARG00000071397 2-cell 0.0 False NC
ENSDARG00000071397 128-cell 0.0 False NC
ENSDARG00000071397 1k-cell 0.0 False NC
ENSDARG00000071397 Dome 0.0 False NC
ENSDARG00000071397 50pc-epiboly 0.0 False NC
ENSDARG00000071397 Shield 0.0 False NC
ENSDARG00000071397 75pc-epiboly 0.0 False NC
ENSDARG00000071397 1-4-somites 0.00759257020689059 False NC
ENSDARG00000071397 14-19-somites 0.0 False NC
ENSDARG00000071397 20-25-somites 0.0 False NC
ENSDARG00000071397 Prim-5 0.0 False NC
ENSDARG00000071397 Prim-15 0.008920984051187733 False NC
ENSDARG00000071397 Prim-25 0.0 False NC
ENSDARG00000071397 Long-pec 0.0 False NC
ENSDARG00000071397 Protruding-mouth 0.01673717823739266 False NC
ENSDARG00000071397 Day-4 0.008418731559284694 False NC
ENSDARG00000071397 Day-5 0.0 False NC
ENSDARG00000071398 1-cell 0.05859577970287536 False NC
ENSDARG00000071398 2-cell 0.16708415042712005 False NC
ENSDARG00000071398 128-cell 0.017930719743722016 False NC
ENSDARG00000071398 1k-cell 0.05161109685961468 False NC
ENSDARG00000071398 Dome 0.03642128954988219 False NC
ENSDARG00000071398 50pc-epiboly 0.019059247777190497 False NC
ENSDARG00000071398 Shield 0.0 False NC
ENSDARG00000071398 75pc-epiboly 0.0094567565625252 False NC
ENSDARG00000071398 1-4-somites 0.0 False NC
ENSDARG00000071398 14-19-somites 0.00872251158891774 False NC
ENSDARG00000071398 20-25-somites 0.0 False NC
ENSDARG00000071398 Prim-5 0.0 False NC
ENSDARG00000071398 Prim-15 0.0 False NC
ENSDARG00000071398 Prim-25 0.0 False NC
ENSDARG00000071398 Long-pec 0.0 False NC
ENSDARG00000071398 Protruding-mouth 0.0 False NC
ENSDARG00000071398 Day-4 0.0 False NC
ENSDARG00000071398 Day-5 0.0 False NC
ENSDARG00000071403 1-cell 12.886144562165072 False NC
ENSDARG00000071403 2-cell 36.67050168962621 False NC
ENSDARG00000071403 128-cell 44.583020544931436 False NC
ENSDARG00000071403 1k-cell 57.4221929452656 False NC
ENSDARG00000071403 Dome 62.03103413878584 False NC
ENSDARG00000071403 50pc-epiboly 81.79366805630293 False NC
ENSDARG00000071403 Shield 70.31364878217678 False NC
ENSDARG00000071403 75pc-epiboly 69.98613267505137 False NC
ENSDARG00000071403 1-4-somites 66.1586471153752 False NC
ENSDARG00000071403 14-19-somites 71.88456670859283 False NC
ENSDARG00000071403 20-25-somites 60.76447706629739 False NC
ENSDARG00000071403 Prim-5 48.15750314045349 False NC
ENSDARG00000071403 Prim-15 43.26604932522933 False NC
ENSDARG00000071403 Prim-25 44.89965320652945 False NC
ENSDARG00000071403 Long-pec 43.656469330141384 False NC
ENSDARG00000071403 Protruding-mouth 50.020539885444975 False NC
ENSDARG00000071403 Day-4 43.67640461104514 False NC
ENSDARG00000071403 Day-5 36.72770792639505 False NC
ENSDARG00000071406 1-cell 0.10669072240583491 False NC
ENSDARG00000071406 2-cell 0.1678485360340591 False NC
ENSDARG00000071406 128-cell 0.3444938470024321 False NC
ENSDARG00000071406 1k-cell 0.2592360504827467 False NC
ENSDARG00000071406 Dome 0.27097922054599993 False NC
ENSDARG00000071406 50pc-epiboly 0.04307949237286409 False NC
ENSDARG00000071406 Shield 0.023186917345250534 False NC
ENSDARG00000071406 75pc-epiboly 0.06412513394598253 False NC
ENSDARG00000071406 1-4-somites 0.18103590731829705 False NC
ENSDARG00000071406 14-19-somites 0.18401073193923198 False NC
ENSDARG00000071406 20-25-somites 0.2331270497084626 False NC
ENSDARG00000071406 Prim-5 0.1941396420730917 False NC
ENSDARG00000071406 Prim-15 0.2127103731504687 False NC
ENSDARG00000071406 Prim-25 0.32040866930461326 False NC
ENSDARG00000071406 Long-pec 0.33218458578661847 False NC
ENSDARG00000071406 Protruding-mouth 0.4471155378026431 False NC
ENSDARG00000071406 Day-4 0.4758157111859987 False NC
ENSDARG00000071406 Day-5 0.5300180668589805 False NC
ENSDARG00000071407 1-cell 0.0 False NC
ENSDARG00000071407 2-cell 0.0 False NC
ENSDARG00000071407 128-cell 0.0 False NC
ENSDARG00000071407 1k-cell 0.0 False NC
ENSDARG00000071407 Dome 0.012089802536157723 False NC
ENSDARG00000071407 50pc-epiboly 0.018979768011647587 False NC
ENSDARG00000071407 Shield 0.023349913666395508 False NC
ENSDARG00000071407 75pc-epiboly 0.031391068489449794 False NC
ENSDARG00000071407 1-4-somites 0.00590814679151703 False NC
ENSDARG00000071407 14-19-somites 0.00579075831924814 False NC
ENSDARG00000071407 20-25-somites 0.0 False NC
ENSDARG00000071407 Prim-5 0.0 False NC
ENSDARG00000071407 Prim-15 0.0 False NC
ENSDARG00000071407 Prim-25 0.0 False NC
ENSDARG00000071407 Long-pec 0.0 False NC
ENSDARG00000071407 Protruding-mouth 0.006512004710378379 False NC
ENSDARG00000071407 Day-4 0.0 False NC
ENSDARG00000071407 Day-5 0.0 False NC
ENSDARG00000071409 1-cell 1.3724031574983138 False NC
ENSDARG00000071409 2-cell 1.9428065237477319 False NC
ENSDARG00000071409 128-cell 3.8988239705858865 False NC
ENSDARG00000071409 1k-cell 4.92383362769452 False NC
ENSDARG00000071409 Dome 5.018431115729406 False NC
ENSDARG00000071409 50pc-epiboly 5.128814940242632 False NC
ENSDARG00000071409 Shield 4.259073954152752 False NC
ENSDARG00000071409 75pc-epiboly 4.448685628071121 False NC
ENSDARG00000071409 1-4-somites 5.48438027780411 False NC
ENSDARG00000071409 14-19-somites 4.598802257814488 False NC
ENSDARG00000071409 20-25-somites 3.819832200016721 False NC
ENSDARG00000071409 Prim-5 3.005671307024205 False NC
ENSDARG00000071409 Prim-15 3.289709674211591 False NC
ENSDARG00000071409 Prim-25 3.2218800016057543 False NC
ENSDARG00000071409 Long-pec 3.301437545048988 False NC
ENSDARG00000071409 Protruding-mouth 3.6660602477928363 False NC
ENSDARG00000071409 Day-4 3.5306705504019993 False NC
ENSDARG00000071409 Day-5 3.1457822979818415 False NC
ENSDARG00000071410 1-cell 0.1588632174505749 False NC
ENSDARG00000071410 2-cell 0.12079835035421219 False NC
ENSDARG00000071410 128-cell 0.11667182220165717 False NC
ENSDARG00000071410 1k-cell 0.0466421810856645 False NC
ENSDARG00000071410 Dome 0.04937218406285121 False NC
ENSDARG00000071410 50pc-epiboly 0.1653532559198217 False NC
ENSDARG00000071410 Shield 0.08582047628544755 False NC
ENSDARG00000071410 75pc-epiboly 0.4307333588533277 False NC
ENSDARG00000071410 1-4-somites 1.6985841533148363 False NC
ENSDARG00000071410 14-19-somites 2.563467724679808 False NC
ENSDARG00000071410 20-25-somites 2.8498016549768312 False NC
ENSDARG00000071410 Prim-5 2.5874020063858785 False NC
ENSDARG00000071410 Prim-15 2.0638101059890794 False NC
ENSDARG00000071410 Prim-25 2.6611059394030914 False NC
ENSDARG00000071410 Long-pec 1.9662738181946522 False NC
ENSDARG00000071410 Protruding-mouth 1.233945045147502 False NC
ENSDARG00000071410 Day-4 0.973808672449521 False NC
ENSDARG00000071410 Day-5 0.702346721225677 False NC
ENSDARG00000071413 1-cell 3.351658428340202 False NC
ENSDARG00000071413 2-cell 4.734066905451366 False NC
ENSDARG00000071413 128-cell 9.074070646899324 False NC
ENSDARG00000071413 1k-cell 10.565232723573459 False NC
ENSDARG00000071413 Dome 8.270767090090889 False NC
ENSDARG00000071413 50pc-epiboly 3.907030979578407 False NC
ENSDARG00000071413 Shield 0.9998766602145792 False NC
ENSDARG00000071413 75pc-epiboly 0.5959872604017603 False NC
ENSDARG00000071413 1-4-somites 2.030058558527221 False NC
ENSDARG00000071413 14-19-somites 1.8612578644737603 False NC
ENSDARG00000071413 20-25-somites 2.0551005143975507 False NC
ENSDARG00000071413 Prim-5 1.9972160540652335 False NC
ENSDARG00000071413 Prim-15 1.65820902299829 False NC
ENSDARG00000071413 Prim-25 1.4934243829274187 False NC
ENSDARG00000071413 Long-pec 1.5169119268691371 False NC
ENSDARG00000071413 Protruding-mouth 1.3707489708603358 False NC
ENSDARG00000071413 Day-4 1.2167313064253626 False NC
ENSDARG00000071413 Day-5 0.9943902329419266 False NC
ENSDARG00000071414 1-cell 4.184353677309459 False NC
ENSDARG00000071414 2-cell 5.595649699632334 False NC
ENSDARG00000071414 128-cell 4.6806431155777455 False NC
ENSDARG00000071414 1k-cell 4.733725697405248 False NC
ENSDARG00000071414 Dome 5.61064639440612 False NC
ENSDARG00000071414 50pc-epiboly 4.050048642156889 False NC
ENSDARG00000071414 Shield 2.465159507013169 False NC
ENSDARG00000071414 75pc-epiboly 1.3724831484534086 False NC
ENSDARG00000071414 1-4-somites 1.7852934295125777 False NC
ENSDARG00000071414 14-19-somites 1.4214600030816014 False NC
ENSDARG00000071414 20-25-somites 1.532661655363975 False NC
ENSDARG00000071414 Prim-5 1.2196179035552126 False NC
ENSDARG00000071414 Prim-15 0.9944426876126732 False NC
ENSDARG00000071414 Prim-25 0.9733402511023627 False NC
ENSDARG00000071414 Long-pec 0.8637454202401991 False NC
ENSDARG00000071414 Protruding-mouth 0.7385188764511753 False NC
ENSDARG00000071414 Day-4 0.7869339911106606 False NC
ENSDARG00000071414 Day-5 0.9402701958515542 False NC
ENSDARG00000071416 1-cell 0.006909961576813154 False NC
ENSDARG00000071416 2-cell 0.006567851048888275 False NC
ENSDARG00000071416 128-cell 0.0 False NC
ENSDARG00000071416 1k-cell 0.0 False NC
ENSDARG00000071416 Dome 0.012885042880758322 False NC
ENSDARG00000071416 50pc-epiboly 0.0067427383247305045 False NC
ENSDARG00000071416 Shield 0.0 False NC
ENSDARG00000071416 75pc-epiboly 0.0 False NC
ENSDARG00000071416 1-4-somites 0.0 False NC
ENSDARG00000071416 14-19-somites 0.006171661533136462 False NC
ENSDARG00000071416 20-25-somites 0.012691721894595337 False NC
ENSDARG00000071416 Prim-5 0.0 False NC
ENSDARG00000071416 Prim-15 0.0 False NC
ENSDARG00000071416 Prim-25 0.0 False NC
ENSDARG00000071416 Long-pec 0.0 False NC
ENSDARG00000071416 Protruding-mouth 0.006940349909105489 False NC
ENSDARG00000071416 Day-4 0.006981934706500105 False NC
ENSDARG00000071416 Day-5 0.0 False NC
ENSDARG00000071418 1-cell 0.02983330450515547 False NC
ENSDARG00000071418 2-cell 0.004050894972587341 False NC
ENSDARG00000071418 128-cell 0.019562572527416014 False NC
ENSDARG00000071418 1k-cell 0.04504652752220755 False NC
ENSDARG00000071418 Dome 2.3682624044814844 False NC
ENSDARG00000071418 50pc-epiboly 1.3016922876073076 False NC
ENSDARG00000071418 Shield 1.707574449873034 False NC
ENSDARG00000071418 75pc-epiboly 5.5631444329177855 False NC
ENSDARG00000071418 1-4-somites 1.3010393536264737 False NC
ENSDARG00000071418 14-19-somites 1.6215837663134045 False NC
ENSDARG00000071418 20-25-somites 1.5421068338211028 False NC
ENSDARG00000071418 Prim-5 1.5701331324629115 False NC
ENSDARG00000071418 Prim-15 1.29594900548866 False NC
ENSDARG00000071418 Prim-25 1.5828274681594092 False NC
ENSDARG00000071418 Long-pec 1.5608865362330726 False NC
ENSDARG00000071418 Protruding-mouth 1.0316350707819222 False NC
ENSDARG00000071418 Day-4 0.5727368313925868 False NC
ENSDARG00000071418 Day-5 0.5896308009957016 False NC
ENSDARG00000071424 1-cell 1.4876740806550672 False NC
ENSDARG00000071424 2-cell 1.4739030442063983 False NC
ENSDARG00000071424 128-cell 2.153055198047993 False NC
ENSDARG00000071424 1k-cell 1.935081053654632 False NC
ENSDARG00000071424 Dome 1.8626466399684456 False NC
ENSDARG00000071424 50pc-epiboly 0.7337685823971432 False NC
ENSDARG00000071424 Shield 0.42818247566836093 False NC
ENSDARG00000071424 75pc-epiboly 0.913149358386747 False NC
ENSDARG00000071424 1-4-somites 2.2853576773170423 False NC
ENSDARG00000071424 14-19-somites 2.7627261333628517 False NC
ENSDARG00000071424 20-25-somites 2.7903123871205926 False NC
ENSDARG00000071424 Prim-5 2.5103576301978197 False NC
ENSDARG00000071424 Prim-15 2.491543384868781 False NC
ENSDARG00000071424 Prim-25 2.6020977532260194 False NC
ENSDARG00000071424 Long-pec 2.426800020668006 False NC
ENSDARG00000071424 Protruding-mouth 2.6067137746846205 False NC
ENSDARG00000071424 Day-4 2.441623637067243 False NC
ENSDARG00000071424 Day-5 2.3028297991400946 False NC
ENSDARG00000071425 1-cell 0.5325633369974779 False NC
ENSDARG00000071425 2-cell 0.5225251663203933 False NC
ENSDARG00000071425 128-cell 0.6702720982653213 False NC
ENSDARG00000071425 1k-cell 0.47664701387034203 False NC
ENSDARG00000071425 Dome 0.8409092211544623 False NC
ENSDARG00000071425 50pc-epiboly 3.4533250978039662 False NC
ENSDARG00000071425 Shield 5.243552076661208 False NC
ENSDARG00000071425 75pc-epiboly 5.564585449394663 False NC
ENSDARG00000071425 1-4-somites 7.193452701418318 False NC
ENSDARG00000071425 14-19-somites 7.3727487016708935 False NC
ENSDARG00000071425 20-25-somites 6.38968595383978 False NC
ENSDARG00000071425 Prim-5 4.549573327719255 False NC
ENSDARG00000071425 Prim-15 4.157040563680316 False NC
ENSDARG00000071425 Prim-25 5.743972949574557 False NC
ENSDARG00000071425 Long-pec 4.41823026993522 False NC
ENSDARG00000071425 Protruding-mouth 4.261988355784946 False NC
ENSDARG00000071425 Day-4 3.4369634383931453 False NC
ENSDARG00000071425 Day-5 3.2606871366363643 False NC
ENSDARG00000071426 1-cell 60.08685223656298 False NC
ENSDARG00000071426 2-cell 59.3096243279504 False NC
ENSDARG00000071426 128-cell 28.85142789568972 False NC
ENSDARG00000071426 1k-cell 32.71844529240899 False NC
ENSDARG00000071426 Dome 19.74747162432009 False NC
ENSDARG00000071426 50pc-epiboly 13.45349609743123 False NC
ENSDARG00000071426 Shield 16.1571256648138 False NC
ENSDARG00000071426 75pc-epiboly 21.071690817334304 False NC
ENSDARG00000071426 1-4-somites 16.404746954382762 False NC
ENSDARG00000071426 14-19-somites 12.4840173086899 False NC
ENSDARG00000071426 20-25-somites 9.786762293262012 False NC
ENSDARG00000071426 Prim-5 6.508725340910965 False NC
ENSDARG00000071426 Prim-15 5.694874502992422 False NC
ENSDARG00000071426 Prim-25 4.68627261180375 False NC
ENSDARG00000071426 Long-pec 4.488692583743115 False NC
ENSDARG00000071426 Protruding-mouth 4.644597690089874 False NC
ENSDARG00000071426 Day-4 3.230319851967001 False NC
ENSDARG00000071426 Day-5 2.817716747252955 False NC
ENSDARG00000071429 1-cell 0.0 False NC
ENSDARG00000071429 2-cell 0.0 False NC
ENSDARG00000071429 128-cell 0.0 False NC
ENSDARG00000071429 1k-cell 0.0073783105424305466 False NC
ENSDARG00000071429 Dome 0.01562033754402275 False NC
ENSDARG00000071429 50pc-epiboly 0.024522351127117946 False NC
ENSDARG00000071429 Shield 0.007542173083515144 False NC
ENSDARG00000071429 75pc-epiboly 0.0 False NC
ENSDARG00000071429 1-4-somites 0.0 False NC
ENSDARG00000071429 14-19-somites 0.0 False NC
ENSDARG00000071429 20-25-somites 0.0 False NC
ENSDARG00000071429 Prim-5 0.008186004623651873 False NC
ENSDARG00000071429 Prim-15 0.017938099396030506 False NC
ENSDARG00000071429 Prim-25 0.016771292068981564 False NC
ENSDARG00000071429 Long-pec 0.0594893235224946 False NC
ENSDARG00000071429 Protruding-mouth 5.435236310821567 False NC
ENSDARG00000071429 Day-4 15.683960816312265 False NC
ENSDARG00000071429 Day-5 13.21754311949897 False NC
ENSDARG00000071437 1-cell 0.012048522588212644 False NC
ENSDARG00000071437 2-cell 0.0022904006292620302 False NC
ENSDARG00000071437 128-cell 0.00884863788964831 False NC
ENSDARG00000071437 1k-cell 0.002122465028944683 False NC
ENSDARG00000071437 Dome 0.013480167303955157 False NC
ENSDARG00000071437 50pc-epiboly 0.004702777814830637 False NC
ENSDARG00000071437 Shield 0.0021696021765350445 False NC
ENSDARG00000071437 75pc-epiboly 0.011667046224070148 False NC
ENSDARG00000071437 1-4-somites 0.0065876019866976925 False NC
ENSDARG00000071437 14-19-somites 0.015065664777882714 False NC
ENSDARG00000071437 20-25-somites 0.03983375207153682 False NC
ENSDARG00000071437 Prim-5 0.1742558305999447 False NC
ENSDARG00000071437 Prim-15 0.15738374621985352 False NC
ENSDARG00000071437 Prim-25 0.1350853233479284 False NC
ENSDARG00000071437 Long-pec 0.20046495273969311 False NC
ENSDARG00000071437 Protruding-mouth 0.1984647486407258 False NC
ENSDARG00000071437 Day-4 0.4723519062906535 False NC
ENSDARG00000071437 Day-5 0.4573654461648961 False NC
ENSDARG00000071439 1-cell 0.5871051269809778 False NC
ENSDARG00000071439 2-cell 1.3330900468110645 False NC
ENSDARG00000071439 128-cell 1.1378358268701474 False NC
ENSDARG00000071439 1k-cell 1.8961122969347675 False NC
ENSDARG00000071439 Dome 2.0375037212667664 False NC
ENSDARG00000071439 50pc-epiboly 1.1033571804104463 False NC
ENSDARG00000071439 Shield 0.40134909298123667 False NC
ENSDARG00000071439 75pc-epiboly 0.32637052438723335 False NC
ENSDARG00000071439 1-4-somites 0.4260228309513896 False NC
ENSDARG00000071439 14-19-somites 0.2621877189776505 False NC
ENSDARG00000071439 20-25-somites 0.2695881486351982 False NC
ENSDARG00000071439 Prim-5 0.4462345681279098 False NC
ENSDARG00000071439 Prim-15 0.2444599168040857 False NC
ENSDARG00000071439 Prim-25 0.1632562137064499 False NC
ENSDARG00000071439 Long-pec 0.24266414166538458 False NC
ENSDARG00000071439 Protruding-mouth 0.2620831434207668 False NC
ENSDARG00000071439 Day-4 0.45040802564659776 False NC
ENSDARG00000071439 Day-5 0.23619308835816955 False NC
ENSDARG00000071445 1-cell 0.1870850592892358 False NC
ENSDARG00000071445 2-cell 0.2514042569543334 False NC
ENSDARG00000071445 128-cell 0.414564192580992 False NC
ENSDARG00000071445 1k-cell 0.9830236412647052 False NC
ENSDARG00000071445 Dome 0.5232877891926228 False NC
ENSDARG00000071445 50pc-epiboly 0.3965905217969083 False NC
ENSDARG00000071445 Shield 0.34269631590756944 False NC
ENSDARG00000071445 75pc-epiboly 0.1249390576559346 False NC
ENSDARG00000071445 1-4-somites 0.0587872863321902 False NC
ENSDARG00000071445 14-19-somites 0.0633811713465259 False NC
ENSDARG00000071445 20-25-somites 0.3554735385415706 False NC
ENSDARG00000071445 Prim-5 5.301867997111915 False NC
ENSDARG00000071445 Prim-15 21.509284701184146 False NC
ENSDARG00000071445 Prim-25 30.28797921065139 False NC
ENSDARG00000071445 Long-pec 43.595468919565654 False NC
ENSDARG00000071445 Protruding-mouth 40.90558721842807 False NC
ENSDARG00000071445 Day-4 30.062878194751697 False NC
ENSDARG00000071445 Day-5 28.1328199992842 False NC
ENSDARG00000071446 1-cell 0.021415170176073826 False NC
ENSDARG00000071446 2-cell 0.0 False NC
ENSDARG00000071446 128-cell 0.039319154038575006 False NC
ENSDARG00000071446 1k-cell 0.0 False NC
ENSDARG00000071446 Dome 0.0 False NC
ENSDARG00000071446 50pc-epiboly 0.0 False NC
ENSDARG00000071446 Shield 0.0 False NC
ENSDARG00000071446 75pc-epiboly 0.0 False NC
ENSDARG00000071446 1-4-somites 0.0 False NC
ENSDARG00000071446 14-19-somites 0.0 False NC
ENSDARG00000071446 20-25-somites 0.0 False NC
ENSDARG00000071446 Prim-5 0.0 False NC
ENSDARG00000071446 Prim-15 0.022929140825780046 False NC
ENSDARG00000071446 Prim-25 0.0 False NC
ENSDARG00000071446 Long-pec 0.0 False NC
ENSDARG00000071446 Protruding-mouth 0.0 False NC
ENSDARG00000071446 Day-4 0.0 False NC
ENSDARG00000071446 Day-5 0.0 False NC
ENSDARG00000071449 1-cell 0.293704948191784 False NC
ENSDARG00000071449 2-cell 0.3917296900730896 False NC
ENSDARG00000071449 128-cell 0.4783710605607251 False NC
ENSDARG00000071449 1k-cell 0.5883224727946084 False NC
ENSDARG00000071449 Dome 0.41075490901868966 False NC
ENSDARG00000071449 50pc-epiboly 0.30046480194754305 False NC
ENSDARG00000071449 Shield 0.22178860714083296 False NC
ENSDARG00000071449 75pc-epiboly 0.26605699998699783 False NC
ENSDARG00000071449 1-4-somites 0.35829435969006723 False NC
ENSDARG00000071449 14-19-somites 0.24116867508371462 False NC
ENSDARG00000071449 20-25-somites 0.5873111708536463 False NC
ENSDARG00000071449 Prim-5 0.8054908827485165 False NC
ENSDARG00000071449 Prim-15 0.6238654532177045 False NC
```
