## Supplementary Data 5 for "Transposable elements drive the evolution of metazoan zinc finger genes": finz_expression_tpm.txt (part 15 of 34)

```
ENSDARG00000071449 Prim-25 0.7540029516643412 False NC
ENSDARG00000071449 Long-pec 0.5863274355290982 False NC
ENSDARG00000071449 Protruding-mouth 0.5852351728656138 False NC
ENSDARG00000071449 Day-4 0.9812362533129718 False NC
ENSDARG00000071449 Day-5 0.8991230526069195 False NC
ENSDARG00000071450 1-cell 0.4890674629108438 False NC
ENSDARG00000071450 2-cell 0.6328262509436364 False NC
ENSDARG00000071450 128-cell 5.8178004748813645 False NC
ENSDARG00000071450 1k-cell 5.545712178129177 False NC
ENSDARG00000071450 Dome 3.444781983485844 False NC
ENSDARG00000071450 50pc-epiboly 1.0386811416168917 False NC
ENSDARG00000071450 Shield 0.23867000374669972 False NC
ENSDARG00000071450 75pc-epiboly 0.08755311706208899 False NC
ENSDARG00000071450 1-4-somites 0.1947455121107607 False NC
ENSDARG00000071450 14-19-somites 0.09910875975100189 False NC
ENSDARG00000071450 20-25-somites 0.12077768654650597 False NC
ENSDARG00000071450 Prim-5 0.09638841923234183 False NC
ENSDARG00000071450 Prim-15 0.05500448136239859 False NC
ENSDARG00000071450 Prim-25 0.039084248184018365 False NC
ENSDARG00000071450 Long-pec 0.03127115227646708 False NC
ENSDARG00000071450 Protruding-mouth 0.01857548052595641 False NC
ENSDARG00000071450 Day-4 0.04152617787371197 False NC
ENSDARG00000071450 Day-5 0.04229176297243405 False NC
ENSDARG00000071454 1-cell 0.0 False NC
ENSDARG00000071454 2-cell 0.021795965870204454 False NC
ENSDARG00000071454 128-cell 0.07367991918290492 False NC
ENSDARG00000071454 1k-cell 0.10098926524152725 False NC
ENSDARG00000071454 Dome 0.02138004902780695 False NC
ENSDARG00000071454 50pc-epiboly 0.0 False NC
ENSDARG00000071454 Shield 0.0 False NC
ENSDARG00000071454 75pc-epiboly 0.0 False NC
ENSDARG00000071454 1-4-somites 0.0 False NC
ENSDARG00000071454 14-19-somites 0.010240588827106963 False NC
ENSDARG00000071454 20-25-somites 0.0 False NC
ENSDARG00000071454 Prim-5 0.0 False NC
ENSDARG00000071454 Prim-15 0.0 False NC
ENSDARG00000071454 Prim-25 0.0 False NC
ENSDARG00000071454 Long-pec 0.011632130684550147 False NC
ENSDARG00000071454 Protruding-mouth 0.2188052792140558 False NC
ENSDARG00000071454 Day-4 0.4981579519571424 False NC
ENSDARG00000071454 Day-5 0.4850557485262672 False NC
ENSDARG00000071456 1-cell 0.43913968554566774 False NC
ENSDARG00000071456 2-cell 0.3729939447836191 False NC
ENSDARG00000071456 128-cell 0.19728101987263386 False NC
ENSDARG00000071456 1k-cell 0.18105238946425728 False NC
ENSDARG00000071456 Dome 0.0609793946430119 False NC
ENSDARG00000071456 50pc-epiboly 0.06382099075390954 False NC
ENSDARG00000071456 Shield 0.06729939059136592 False NC
ENSDARG00000071456 75pc-epiboly 0.01809513996098572 False NC
ENSDARG00000071456 1-4-somites 0.06811411541373961 False NC
ENSDARG00000071456 14-19-somites 0.025035285666268704 False NC
ENSDARG00000071456 20-25-somites 0.008580641304939756 False NC
ENSDARG00000071456 Prim-5 0.00913054361868863 False NC
ENSDARG00000071456 Prim-15 0.0 False NC
ENSDARG00000071456 Prim-25 0.0 False NC
ENSDARG00000071456 Long-pec 0.0 False NC
ENSDARG00000071456 Protruding-mouth 0.0 False NC
ENSDARG00000071456 Day-4 0.0 False NC
ENSDARG00000071456 Day-5 0.0 False NC
ENSDARG00000071457 1-cell 0.2637098168142188 False NC
ENSDARG00000071457 2-cell 0.11987781228612449 False NC
ENSDARG00000071457 128-cell 0.05262851370207494 False NC
ENSDARG00000071457 1k-cell 0.0807914121932218 False NC
ENSDARG00000071457 Dome 0.0427600980556139 False NC
ENSDARG00000071457 50pc-epiboly 0.05594085999499866 False NC
ENSDARG00000071457 Shield 0.030969631068593156 False NC
ENSDARG00000071457 75pc-epiboly 0.11102622748923392 False NC
ENSDARG00000071457 1-4-somites 0.3134454868596867 False NC
ENSDARG00000071457 14-19-somites 0.2969770759861019 False NC
ENSDARG00000071457 20-25-somites 0.05264818263797845 False NC
ENSDARG00000071457 Prim-5 0.07843110034696546 False NC
ENSDARG00000071457 Prim-15 0.0613811070778625 False NC
ENSDARG00000071457 Prim-25 0.11477698407090628 False NC
ENSDARG00000071457 Long-pec 0.04652852273820059 False NC
ENSDARG00000071457 Protruding-mouth 0.08061247128938899 False NC
ENSDARG00000071457 Day-4 0.06951041190099663 False NC
ENSDARG00000071457 Day-5 0.0262192296500685 False NC
ENSDARG00000071458 1-cell 0.0013861816643927958 False NC
ENSDARG00000071458 2-cell 0.0026351042902993263 False NC
ENSDARG00000071458 128-cell 0.0 False NC
ENSDARG00000071458 1k-cell 0.00610473625479275 False NC
ENSDARG00000071458 Dome 0.007754461434122564 False NC
ENSDARG00000071458 50pc-epiboly 0.010821085043255092 False NC
ENSDARG00000071458 Shield 0.012480628782992251 False NC
ENSDARG00000071458 75pc-epiboly 0.032215028061783425 False NC
ENSDARG00000071458 1-4-somites 0.04547418832186896 False NC
ENSDARG00000071458 14-19-somites 0.11637895990177978 False NC
ENSDARG00000071458 20-25-somites 0.2711531614650863 False NC
ENSDARG00000071458 Prim-5 0.2790481690253712 False NC
ENSDARG00000071458 Prim-15 0.38440246665787486 False NC
ENSDARG00000071458 Prim-25 0.4454321194583435 False NC
ENSDARG00000071458 Long-pec 0.4092361126605518 False NC
ENSDARG00000071458 Protruding-mouth 0.6014639899831078 False NC
ENSDARG00000071458 Day-4 0.6288783467583571 False NC
ENSDARG00000071458 Day-5 0.5785014944278221 False NC
ENSDARG00000071460 1-cell 0.0 False NC
ENSDARG00000071460 2-cell 0.0 False NC
ENSDARG00000071460 128-cell 0.0 False NC
ENSDARG00000071460 1k-cell 0.0 False NC
ENSDARG00000071460 Dome 0.0011335371630319918 False NC
ENSDARG00000071460 50pc-epiboly 0.0023727183657559644 False NC
ENSDARG00000071460 Shield 0.0010946413233503369 False NC
ENSDARG00000071460 75pc-epiboly 0.001177287804781054 False NC
ENSDARG00000071460 1-4-somites 0.0033236790755531375 False NC
ENSDARG00000071460 14-19-somites 0.0021717607834777983 False NC
ENSDARG00000071460 20-25-somites 0.004466120466506023 False NC
ENSDARG00000071460 Prim-5 0.023761689992958836 False NC
ENSDARG00000071460 Prim-15 0.1314749906311501 False NC
ENSDARG00000071460 Prim-25 0.15091539888660047 False NC
ENSDARG00000071460 Long-pec 0.229418945318619 False NC
ENSDARG00000071460 Protruding-mouth 0.23201435612625873 False NC
ENSDARG00000071460 Day-4 0.27762854224705225 False NC
ENSDARG00000071460 Day-5 0.24882844454110206 False NC
ENSDARG00000071461 1-cell 0.0 False NC
ENSDARG00000071461 2-cell 0.0 False NC
ENSDARG00000071461 128-cell 0.0 False NC
ENSDARG00000071461 1k-cell 0.0 False NC
ENSDARG00000071461 Dome 0.0 False NC
ENSDARG00000071461 50pc-epiboly 0.0 False NC
ENSDARG00000071461 Shield 0.0 False NC
ENSDARG00000071461 75pc-epiboly 0.0 False NC
ENSDARG00000071461 1-4-somites 0.0 False NC
ENSDARG00000071461 14-19-somites 0.0 False NC
ENSDARG00000071461 20-25-somites 0.0 False NC
ENSDARG00000071461 Prim-5 0.0 False NC
ENSDARG00000071461 Prim-15 0.0 False NC
ENSDARG00000071461 Prim-25 0.0 False NC
ENSDARG00000071461 Long-pec 0.0 False NC
ENSDARG00000071461 Protruding-mouth 0.0 False NC
ENSDARG00000071461 Day-4 0.0 False NC
ENSDARG00000071461 Day-5 0.0 False NC
ENSDARG00000071462 1-cell 0.0015848535726635676 False NC
ENSDARG00000071462 2-cell 0.004519163565748814 False NC
ENSDARG00000071462 128-cell 0.0 False NC
ENSDARG00000071462 1k-cell 0.0 False NC
ENSDARG00000071462 Dome 0.0029552850643941105 False NC
ENSDARG00000071462 50pc-epiboly 0.0015464996157638774 False NC
ENSDARG00000071462 Shield 0.0014269391685019478 False NC
ENSDARG00000071462 75pc-epiboly 0.006138697837936847 False NC
ENSDARG00000071462 1-4-somites 0.002888427320297215 False NC
ENSDARG00000071462 14-19-somites 0.0014155187002606565 False NC
ENSDARG00000071462 20-25-somites 0.0014554726943343276 False NC
ENSDARG00000071462 Prim-5 0.0015487486831292437 False NC
ENSDARG00000071462 Prim-15 0.01187827662350807 False NC
ENSDARG00000071462 Prim-25 0.025384316477088508 False NC
ENSDARG00000071462 Long-pec 0.07396185357589194 False NC
ENSDARG00000071462 Protruding-mouth 0.3772621395545874 False NC
ENSDARG00000071462 Day-4 0.797477863265379 False NC
ENSDARG00000071462 Day-5 0.6994681094047019 False NC
ENSDARG00000071463 1-cell 0.0 False NC
ENSDARG00000071463 2-cell 0.014202465026428274 False NC
ENSDARG00000071463 128-cell 0.044581232077855706 False NC
ENSDARG00000071463 1k-cell 0.039483357136235735 False NC
ENSDARG00000071463 Dome 0.031345761453070164 False NC
ENSDARG00000071463 50pc-epiboly 0.0036451612759835746 False NC
ENSDARG00000071463 Shield 0.0 False NC
ENSDARG00000071463 75pc-epiboly 0.0036172889109899373 False NC
ENSDARG00000071463 1-4-somites 0.010212207596870138 False NC
ENSDARG00000071463 14-19-somites 0.003336434034011783 False NC
ENSDARG00000071463 20-25-somites 0.027444857532762622 False NC
ENSDARG00000071463 Prim-5 0.010951387252401162 False NC
ENSDARG00000071463 Prim-15 0.01999826554482978 False NC
ENSDARG00000071463 Prim-25 0.022436942393101716 False NC
ENSDARG00000071463 Long-pec 0.04926746749333253 False NC
ENSDARG00000071463 Protruding-mouth 0.04502389417247675 False NC
ENSDARG00000071463 Day-4 0.09436180375796036 False NC
ENSDARG00000071463 Day-5 0.10250824239930674 False NC
ENSDARG00000071465 1-cell 0.005540774607209408 False NC
ENSDARG00000071465 2-cell 0.01579935658588591 False NC
ENSDARG00000071465 128-cell 0.010173095449752477 False NC
ENSDARG00000071465 1k-cell 0.01952123216928168 False NC
ENSDARG00000071465 Dome 0.06715743126553472 False NC
ENSDARG00000071465 50pc-epiboly 0.048660175009191994 False NC
ENSDARG00000071465 Shield 0.02993215946472725 False NC
ENSDARG00000071465 75pc-epiboly 0.0160960332653672 False NC
ENSDARG00000071465 1-4-somites 0.34838695096863537 False NC
ENSDARG00000071465 14-19-somites 0.7423149563198704 False NC
ENSDARG00000071465 20-25-somites 0.9108323223535766 False NC
ENSDARG00000071465 Prim-5 1.6947538467600984 False NC
ENSDARG00000071465 Prim-15 2.165357458098166 False NC
ENSDARG00000071465 Prim-25 2.2408263193749165 False NC
ENSDARG00000071465 Long-pec 1.9955363752418922 False NC
ENSDARG00000071465 Protruding-mouth 2.5989211215226633 False NC
ENSDARG00000071465 Day-4 1.6459550279222452 False NC
ENSDARG00000071465 Day-5 1.0959937001336901 False NC
ENSDARG00000071467 1-cell 0.3148723077567769 False NC
ENSDARG00000071467 2-cell 0.511337884429018 False NC
ENSDARG00000071467 128-cell 2.315380373306365 False NC
ENSDARG00000071467 1k-cell 1.1678905942741113 False NC
ENSDARG00000071467 Dome 1.251000499515921 False NC
ENSDARG00000071467 50pc-epiboly 1.2043054915430527 False NC
ENSDARG00000071467 Shield 1.3320156200090414 False NC
ENSDARG00000071467 75pc-epiboly 1.4004084055619446 False NC
ENSDARG00000071467 1-4-somites 1.312094419449688 False NC
ENSDARG00000071467 14-19-somites 1.3976684130482306 False NC
ENSDARG00000071467 20-25-somites 1.4996019865281078 False NC
ENSDARG00000071467 Prim-5 1.2679059797301302 False NC
ENSDARG00000071467 Prim-15 1.448484183267499 False NC
ENSDARG00000071467 Prim-25 1.8041035565415187 False NC
ENSDARG00000071467 Long-pec 1.2360411449575106 False NC
ENSDARG00000071467 Protruding-mouth 0.7628310504614216 False NC
ENSDARG00000071467 Day-4 0.8841107529577403 False NC
ENSDARG00000071467 Day-5 0.8683885708648781 False NC
ENSDARG00000071468 1-cell 1.8238739784292233 False NC
ENSDARG00000071468 2-cell 1.5221629040341926 False NC
ENSDARG00000071468 128-cell 1.7458210648329515 False NC
ENSDARG00000071468 1k-cell 1.4399422188214672 False NC
ENSDARG00000071468 Dome 1.7419693164973697 False NC
ENSDARG00000071468 50pc-epiboly 6.706564835863925 False NC
ENSDARG00000071468 Shield 6.017855664553268 False NC
ENSDARG00000071468 75pc-epiboly 7.73219050739185 False NC
ENSDARG00000071468 1-4-somites 9.678245984109612 False NC
ENSDARG00000071468 14-19-somites 10.687834457598983 False NC
ENSDARG00000071468 20-25-somites 8.783434143791839 False NC
ENSDARG00000071468 Prim-5 7.9117793242707135 False NC
ENSDARG00000071468 Prim-15 6.4180928562942 False NC
ENSDARG00000071468 Prim-25 6.880116657173966 False NC
ENSDARG00000071468 Long-pec 5.4269630823807224 False NC
ENSDARG00000071468 Protruding-mouth 6.378121992648984 False NC
ENSDARG00000071468 Day-4 4.573466886607634 False NC
ENSDARG00000071468 Day-5 3.420540444949066 False NC
ENSDARG00000071469 1-cell 1.1645519821619184 False NC
ENSDARG00000071469 2-cell 2.0830870864011324 False NC
ENSDARG00000071469 128-cell 3.842387711494377 False NC
ENSDARG00000071469 1k-cell 3.4651711353677803 False NC
ENSDARG00000071469 Dome 2.732462451703102 False NC
ENSDARG00000071469 50pc-epiboly 1.0650842876129034 False NC
ENSDARG00000071469 Shield 1.0639925765135794 False NC
ENSDARG00000071469 75pc-epiboly 1.3752706484002237 False NC
ENSDARG00000071469 1-4-somites 1.3686079972684397 False NC
ENSDARG00000071469 14-19-somites 0.917305414440059 False NC
ENSDARG00000071469 20-25-somites 1.2273400215233674 False NC
ENSDARG00000071469 Prim-5 1.1359224016846814 False NC
ENSDARG00000071469 Prim-15 1.016829444149559 False NC
ENSDARG00000071469 Prim-25 1.2711693743295747 False NC
ENSDARG00000071469 Long-pec 0.8087127938447691 False NC
ENSDARG00000071469 Protruding-mouth 0.6819498045016589 False NC
ENSDARG00000071469 Day-4 0.8922808346926441 False NC
ENSDARG00000071469 Day-5 0.8451027321371996 False NC
ENSDARG00000071475 1-cell 0.009690484634648215 False NC
ENSDARG00000071475 2-cell 0.012894995514833002 False NC
ENSDARG00000071475 128-cell 0.0017792137766146504 False NC
ENSDARG00000071475 1k-cell 0.003414147186923734 False NC
ENSDARG00000071475 Dome 0.007227959731165851 False NC
ENSDARG00000071475 50pc-epiboly 0.001891194369314839 False NC
ENSDARG00000071475 Shield 0.01046991267240397 False NC
ENSDARG00000071475 75pc-epiboly 0.033781203696799066 False NC
ENSDARG00000071475 1-4-somites 0.04062053454741091 False NC
ENSDARG00000071475 14-19-somites 0.036351409553814246 False NC
ENSDARG00000071475 20-25-somites 0.41115198545973114 False NC
ENSDARG00000071475 Prim-5 2.4223553028840423 False NC
ENSDARG00000071475 Prim-15 3.1105943409417787 False NC
ENSDARG00000071475 Prim-25 2.904381361618336 False NC
ENSDARG00000071475 Long-pec 2.1726940881471264 False NC
ENSDARG00000071475 Protruding-mouth 0.8604061312148354 False NC
ENSDARG00000071475 Day-4 0.5796520212576752 False NC
ENSDARG00000071475 Day-5 0.34347779156391156 False NC
ENSDARG00000071478 1-cell 109.7660741896124 False NC
ENSDARG00000071478 2-cell 90.54966575373403 False NC
ENSDARG00000071478 128-cell 59.88472536774363 False NC
ENSDARG00000071478 1k-cell 56.08721875189086 False NC
ENSDARG00000071478 Dome 30.963504600740748 False NC
ENSDARG00000071478 50pc-epiboly 5.742903092458235 False NC
ENSDARG00000071478 Shield 3.580674185764141 False NC
ENSDARG00000071478 75pc-epiboly 3.4762550080586196 False NC
ENSDARG00000071478 1-4-somites 2.2802150224342013 False NC
ENSDARG00000071478 14-19-somites 1.9190423951748357 False NC
ENSDARG00000071478 20-25-somites 2.114152171819663 False NC
ENSDARG00000071478 Prim-5 1.94968847633814 False NC
ENSDARG00000071478 Prim-15 2.2362112029908174 False NC
ENSDARG00000071478 Prim-25 1.9170810491348818 False NC
ENSDARG00000071478 Long-pec 2.0308801555686693 False NC
ENSDARG00000071478 Protruding-mouth 3.1097533498309575 False NC
ENSDARG00000071478 Day-4 3.782380722437664 False NC
ENSDARG00000071478 Day-5 3.524809707583201 False NC
ENSDARG00000071487 1-cell 8.735298106625613 False NC
ENSDARG00000071487 2-cell 5.002855291145366 False NC
ENSDARG00000071487 128-cell 11.522355218648034 False NC
ENSDARG00000071487 1k-cell 11.233477800850508 False NC
ENSDARG00000071487 Dome 6.719348533520453 False NC
ENSDARG00000071487 50pc-epiboly 2.4495104070310036 False NC
ENSDARG00000071487 Shield 2.96187422133876 False NC
ENSDARG00000071487 75pc-epiboly 4.714537924001821 False NC
ENSDARG00000071487 1-4-somites 4.455088861279907 False NC
ENSDARG00000071487 14-19-somites 4.375611594782297 False NC
ENSDARG00000071487 20-25-somites 3.8391219305184627 False NC
ENSDARG00000071487 Prim-5 2.8091639200165353 False NC
ENSDARG00000071487 Prim-15 2.3300843694635462 False NC
ENSDARG00000071487 Prim-25 1.9353372243768519 False NC
ENSDARG00000071487 Long-pec 1.1706649021748046 False NC
ENSDARG00000071487 Protruding-mouth 0.9353205932192946 False NC
ENSDARG00000071487 Day-4 0.7875131431648068 False NC
ENSDARG00000071487 Day-5 1.0415998653952994 False NC
ENSDARG00000071491 1-cell 0.0 False NC
ENSDARG00000071491 2-cell 0.003142846631220464 False NC
ENSDARG00000071491 128-cell 0.039461311762661724 False NC
ENSDARG00000071491 1k-cell 0.011649633659507526 False NC
ENSDARG00000071491 Dome 0.018497243608064373 False NC
ENSDARG00000071491 50pc-epiboly 0.009679600955323461 False NC
ENSDARG00000071491 Shield 0.005954178325395198 False NC
ENSDARG00000071491 75pc-epiboly 0.019211173688907002 False NC
ENSDARG00000071491 1-4-somites 0.009039389199951833 False NC
ENSDARG00000071491 14-19-somites 0.0561119801236886 False NC
ENSDARG00000071491 20-25-somites 0.21256339838353525 False NC
ENSDARG00000071491 Prim-5 0.20679846304037947 False NC
ENSDARG00000071491 Prim-15 0.19471726779527798 False NC
ENSDARG00000071491 Prim-25 0.1522613602383422 False NC
ENSDARG00000071491 Long-pec 0.2046285243945661 False NC
ENSDARG00000071491 Protruding-mouth 0.232476629239497 False NC
ENSDARG00000071491 Day-4 0.20714161879131537 False NC
ENSDARG00000071491 Day-5 0.3175749823544664 False NC
ENSDARG00000071492 1-cell 7.934482151575418 False NC
ENSDARG00000071492 2-cell 12.068288630775843 False NC
ENSDARG00000071492 128-cell 11.301003999730499 False NC
ENSDARG00000071492 1k-cell 11.436026653955361 False NC
ENSDARG00000071492 Dome 7.268093290690466 False NC
ENSDARG00000071492 50pc-epiboly 1.043070336148221 False NC
ENSDARG00000071492 Shield 0.37558251294812595 False NC
ENSDARG00000071492 75pc-epiboly 0.5722474222653595 False NC
ENSDARG00000071492 1-4-somites 1.1443475980298257 False NC
ENSDARG00000071492 14-19-somites 1.191468754615431 False NC
ENSDARG00000071492 20-25-somites 1.4126546239582427 False NC
ENSDARG00000071492 Prim-5 1.0912964554066393 False NC
ENSDARG00000071492 Prim-15 1.5725366151359734 False NC
ENSDARG00000071492 Prim-25 1.905233778514959 False NC
ENSDARG00000071492 Long-pec 2.0498948244371853 False NC
ENSDARG00000071492 Protruding-mouth 2.365499361138666 False NC
ENSDARG00000071492 Day-4 2.0679444676393204 False NC
ENSDARG00000071492 Day-5 1.9525485235269293 False NC
ENSDARG00000071493 1-cell 0.0 False NC
ENSDARG00000071493 2-cell 0.0 False NC
ENSDARG00000071493 128-cell 0.0 False NC
ENSDARG00000071493 1k-cell 0.0 False NC
ENSDARG00000071493 Dome 0.0 False NC
ENSDARG00000071493 50pc-epiboly 0.0 False NC
ENSDARG00000071493 Shield 0.002405201588145036 False NC
ENSDARG00000071493 75pc-epiboly 0.005173593280941622 False NC
ENSDARG00000071493 1-4-somites 0.009737275605538035 False NC
ENSDARG00000071493 14-19-somites 0.0023859516236352306 False NC
ENSDARG00000071493 20-25-somites 0.01717307730583132 False NC
ENSDARG00000071493 Prim-5 0.013052598437712953 False NC
ENSDARG00000071493 Prim-15 0.05720466061689453 False NC
ENSDARG00000071493 Prim-25 0.10696741608257658 False NC
ENSDARG00000071493 Long-pec 0.2439149877564432 False NC
ENSDARG00000071493 Protruding-mouth 0.8103037393878317 False NC
ENSDARG00000071493 Day-4 0.7935652591666357 False NC
ENSDARG00000071493 Day-5 0.9010495055515808 False NC
ENSDARG00000071494 1-cell 0.0 False NC
ENSDARG00000071494 2-cell 0.0 False NC
ENSDARG00000071494 128-cell 0.0 False NC
ENSDARG00000071494 1k-cell 0.0 False NC
ENSDARG00000071494 Dome 0.0028501127095660857 False NC
ENSDARG00000071494 50pc-epiboly 0.0 False NC
ENSDARG00000071494 Shield 0.0 False NC
ENSDARG00000071494 75pc-epiboly 0.0 False NC
ENSDARG00000071494 1-4-somites 0.0 False NC
ENSDARG00000071494 14-19-somites 0.0 False NC
ENSDARG00000071494 20-25-somites 0.0 False NC
ENSDARG00000071494 Prim-5 0.0 False NC
ENSDARG00000071494 Prim-15 0.0 False NC
ENSDARG00000071494 Prim-25 0.0 False NC
ENSDARG00000071494 Long-pec 0.0 False NC
ENSDARG00000071494 Protruding-mouth 0.0 False NC
ENSDARG00000071494 Day-4 0.0 False NC
ENSDARG00000071494 Day-5 0.0 False NC
ENSDARG00000071495 1-cell 0.023592433304749007 False NC
ENSDARG00000071495 2-cell 0.0 False NC
ENSDARG00000071495 128-cell 0.0 False NC
ENSDARG00000071495 1k-cell 0.0 False NC
ENSDARG00000071495 Dome 0.00549911731443593 False NC
ENSDARG00000071495 50pc-epiboly 0.017266116726832665 False NC
ENSDARG00000071495 Shield 0.005310422322839191 False NC
ENSDARG00000071495 75pc-epiboly 0.0 False NC
ENSDARG00000071495 1-4-somites 0.0 False NC
ENSDARG00000071495 14-19-somites 0.005267920504384309 False NC
ENSDARG00000071495 20-25-somites 0.0 False NC
ENSDARG00000071495 Prim-5 0.011527484507965006 False NC
ENSDARG00000071495 Prim-15 0.0 False NC
ENSDARG00000071495 Prim-25 0.0059043091957567875 False NC
ENSDARG00000071495 Long-pec 0.023935006385811832 False NC
ENSDARG00000071495 Protruding-mouth 0.023696187094821474 False NC
ENSDARG00000071495 Day-4 0.220503059300506 False NC
ENSDARG00000071495 Day-5 0.3911399798024634 False NC
ENSDARG00000071496 1-cell 0.006416596594234254 False NC
ENSDARG00000071496 2-cell 0.0030494562236893564 False NC
ENSDARG00000071496 128-cell 0.00589057074535812 False NC
ENSDARG00000071496 1k-cell 0.0028258655317274237 False NC
ENSDARG00000071496 Dome 0.014956328147805523 False NC
ENSDARG00000071496 50pc-epiboly 0.021914595256810866 False NC
ENSDARG00000071496 Shield 0.031774867039423275 False NC
ENSDARG00000071496 75pc-epiboly 0.14290903767784677 False NC
ENSDARG00000071496 1-4-somites 0.2134223541977347 False NC
ENSDARG00000071496 14-19-somites 0.7106453024123289 False NC
ENSDARG00000071496 20-25-somites 1.3906942480458366 False NC
ENSDARG00000071496 Prim-5 1.1882443492339447 False NC
ENSDARG00000071496 Prim-15 1.2125947900431815 False NC
ENSDARG00000071496 Prim-25 1.4067120221887168 False NC
ENSDARG00000071496 Long-pec 0.7811722265744944 False NC
ENSDARG00000071496 Protruding-mouth 0.4350250278354917 False NC
ENSDARG00000071496 Day-4 0.36307213083739714 False NC
ENSDARG00000071496 Day-5 0.4218558266231615 False NC
ENSDARG00000071497 1-cell 0.002094774123932848 False NC
ENSDARG00000071497 2-cell 0.009955311816221115 False NC
ENSDARG00000071497 128-cell 0.0 False NC
ENSDARG00000071497 1k-cell 0.012915522846572039 False NC
ENSDARG00000071497 Dome 3.1405338953505533 False NC
ENSDARG00000071497 50pc-epiboly 6.00755091038287 False NC
ENSDARG00000071497 Shield 9.1567793849077 False NC
ENSDARG00000071497 75pc-epiboly 10.594594735314207 False NC
ENSDARG00000071497 1-4-somites 4.724487552545561 False NC
ENSDARG00000071497 14-19-somites 4.512746852645053 False NC
ENSDARG00000071497 20-25-somites 4.232283978593837 False NC
ENSDARG00000071497 Prim-5 3.2998488312280494 False NC
ENSDARG00000071497 Prim-15 3.0906702368705843 False NC
ENSDARG00000071497 Prim-25 3.4348473871657768 False NC
ENSDARG00000071497 Long-pec 2.686241697551603 False NC
ENSDARG00000071497 Protruding-mouth 2.552135541555667 False NC
ENSDARG00000071497 Day-4 2.459481041517721 False NC
ENSDARG00000071497 Day-5 2.6394307125338967 False NC
ENSDARG00000071498 1-cell 0.0 False NC
ENSDARG00000071498 2-cell 0.01572092006382832 False NC
ENSDARG00000071498 128-cell 0.02277582912128094 False NC
ENSDARG00000071498 1k-cell 0.17481886425639698 False NC
ENSDARG00000071498 Dome 0.1079465028574168 False NC
ENSDARG00000071498 50pc-epiboly 0.04034883306022244 False NC
ENSDARG00000071498 Shield 0.07445890022874527 False NC
ENSDARG00000071498 75pc-epiboly 0.01601612388036183 False NC
ENSDARG00000071498 1-4-somites 0.6028823832365038 False NC
ENSDARG00000071498 14-19-somites 3.3903103448652567 False NC
ENSDARG00000071498 20-25-somites 3.4556250770191426 False NC
ENSDARG00000071498 Prim-5 1.4385074337801185 False NC
ENSDARG00000071498 Prim-15 0.5047094179002285 False NC
ENSDARG00000071498 Prim-25 0.34770099983012 False NC
ENSDARG00000071498 Long-pec 0.7215385914412235 False NC
ENSDARG00000071498 Protruding-mouth 3.6132273795409566 False NC
ENSDARG00000071498 Day-4 3.325703473229173 False NC
ENSDARG00000071498 Day-5 2.6381286803543924 False NC
ENSDARG00000071499 1-cell 0.00974148718535689 False NC
ENSDARG00000071499 2-cell 0.0 False NC
ENSDARG00000071499 128-cell 0.008942890298247321 False NC
ENSDARG00000071499 1k-cell 0.008580290956610961 False NC
ENSDARG00000071499 Dome 0.0 False NC
ENSDARG00000071499 50pc-epiboly 0.0 False NC
ENSDARG00000071499 Shield 0.008770847896619114 False NC
ENSDARG00000071499 75pc-epiboly 0.0 False NC
ENSDARG00000071499 1-4-somites 0.0 False NC
ENSDARG00000071499 14-19-somites 0.0 False NC
ENSDARG00000071499 20-25-somites 0.0 False NC
ENSDARG00000071499 Prim-5 0.0 False NC
ENSDARG00000071499 Prim-15 0.0 False NC
ENSDARG00000071499 Prim-25 0.0 False NC
ENSDARG00000071499 Long-pec 0.0 False NC
ENSDARG00000071499 Protruding-mouth 0.0 False NC
ENSDARG00000071499 Day-4 0.01968590612734992 False NC
ENSDARG00000071499 Day-5 0.05569122087326579 False NC
ENSDARG00000071500 1-cell 0.2000332710235396 False NC
ENSDARG00000071500 2-cell 0.8129682531676259 False NC
ENSDARG00000071500 128-cell 3.7550140990193506 False NC
ENSDARG00000071500 1k-cell 4.046273357700191 False NC
ENSDARG00000071500 Dome 4.3023981358166505 False NC
ENSDARG00000071500 50pc-epiboly 4.253848224386326 False NC
ENSDARG00000071500 Shield 4.198239890093513 False NC
ENSDARG00000071500 75pc-epiboly 4.508531766676833 False NC
ENSDARG00000071500 1-4-somites 5.600467072492252 False NC
ENSDARG00000071500 14-19-somites 4.990174420648271 False NC
ENSDARG00000071500 20-25-somites 4.320196816161611 False NC
ENSDARG00000071500 Prim-5 3.201766493438994 False NC
ENSDARG00000071500 Prim-15 2.1343632445520027 False NC
ENSDARG00000071500 Prim-25 1.4224198590253185 False NC
ENSDARG00000071500 Long-pec 1.217627081737134 False NC
ENSDARG00000071500 Protruding-mouth 1.2470460129493006 False NC
ENSDARG00000071500 Day-4 1.4914825027417042 False NC
ENSDARG00000071500 Day-5 2.050543834389563 False NC
ENSDARG00000071501 1-cell 0.40011726042208523 False NC
ENSDARG00000071501 2-cell 0.7062854528675812 False NC
ENSDARG00000071501 128-cell 1.020322410253463 False NC
ENSDARG00000071501 1k-cell 1.0964265914555615 False NC
ENSDARG00000071501 Dome 0.49740055238221464 False NC
ENSDARG00000071501 50pc-epiboly 0.08056580718887553 False NC
ENSDARG00000071501 Shield 0.30878543918391416 False NC
ENSDARG00000071501 75pc-epiboly 0.9716971890160698 False NC
ENSDARG00000071501 1-4-somites 1.053320242280444 False NC
ENSDARG00000071501 14-19-somites 1.2025664016773256 False NC
ENSDARG00000071501 20-25-somites 1.8197689481221253 False NC
ENSDARG00000071501 Prim-5 1.5950403257536583 False NC
ENSDARG00000071501 Prim-15 1.645615445246302 False NC
ENSDARG00000071501 Prim-25 1.2461179623541336 False NC
ENSDARG00000071501 Long-pec 1.5012861215368667 False NC
ENSDARG00000071501 Protruding-mouth 1.6202655118683773 False NC
ENSDARG00000071501 Day-4 1.3989538290597638 False NC
ENSDARG00000071501 Day-5 1.2490121261733613 False NC
ENSDARG00000071506 1-cell 0.1669769951437546 False NC
ENSDARG00000071506 2-cell 0.4205136870386976 False NC
ENSDARG00000071506 128-cell 1.4320018576455829 False NC
ENSDARG00000071506 1k-cell 1.2771480334697185 False NC
ENSDARG00000071506 Dome 1.1097293448569392 False NC
ENSDARG00000071506 50pc-epiboly 1.1530862400379045 False NC
ENSDARG00000071506 Shield 1.0793601545918352 False NC
ENSDARG00000071506 75pc-epiboly 1.417898890689936 False NC
ENSDARG00000071506 1-4-somites 0.4889910719917154 False NC
ENSDARG00000071506 14-19-somites 0.544283442074615 False NC
ENSDARG00000071506 20-25-somites 0.6002762719102485 False NC
ENSDARG00000071506 Prim-5 0.7698421120788351 False NC
ENSDARG00000071506 Prim-15 0.7304070022479159 False NC
ENSDARG00000071506 Prim-25 0.9900573723820745 False NC
ENSDARG00000071506 Long-pec 1.1206565969511197 False NC
ENSDARG00000071506 Protruding-mouth 1.8104221914999568 False NC
ENSDARG00000071506 Day-4 2.0664129775503 False NC
ENSDARG00000071506 Day-5 2.2110651814963678 False NC
ENSDARG00000071518 1-cell 0.02866898952082053 False NC
ENSDARG00000071518 2-cell 0.018865104076593985 False NC
ENSDARG00000071518 128-cell 0.01012259072056931 False NC
ENSDARG00000071518 1k-cell 0.0174818864256397 False NC
ENSDARG00000071518 Dome 0.010280619319753981 False NC
ENSDARG00000071518 50pc-epiboly 0.09683719934453386 False NC
ENSDARG00000071518 Shield 0.11516309902045933 False NC
ENSDARG00000071518 75pc-epiboly 0.15802575561957005 False NC
ENSDARG00000071518 1-4-somites 0.4561810033156212 False NC
ENSDARG00000071518 14-19-somites 0.606661197512563 False NC
ENSDARG00000071518 20-25-somites 1.1868110154626916 False NC
ENSDARG00000071518 Prim-5 1.4180342942731357 False NC
ENSDARG00000071518 Prim-15 1.2939450807453814 False NC
ENSDARG00000071518 Prim-25 1.1192660756436241 False NC
ENSDARG00000071518 Long-pec 1.141037772511702 False NC
ENSDARG00000071518 Protruding-mouth 1.4109583698192119 False NC
ENSDARG00000071518 Day-4 1.6043594644723647 False NC
ENSDARG00000071518 Day-5 1.754970190228585 False NC
ENSDARG00000071524 1-cell 2.2877616852360876 False NC
ENSDARG00000071524 2-cell 3.270252198819681 False NC
ENSDARG00000071524 128-cell 4.6834379164488045 False NC
ENSDARG00000071524 1k-cell 4.255763504479345 False NC
ENSDARG00000071524 Dome 1.5268741569254387 False NC
ENSDARG00000071524 50pc-epiboly 0.4932509011026058 False NC
ENSDARG00000071524 Shield 0.44643677954300837 False NC
ENSDARG00000071524 75pc-epiboly 0.6655318096494082 False NC
ENSDARG00000071524 1-4-somites 0.7756609542650377 False NC
ENSDARG00000071524 14-19-somites 0.5388175443750872 False NC
ENSDARG00000071524 20-25-somites 0.7690589808560604 False NC
ENSDARG00000071524 Prim-5 0.8412265559387114 False NC
ENSDARG00000071524 Prim-15 0.7756988467386232 False NC
ENSDARG00000071524 Prim-25 0.8272728051035555 False NC
ENSDARG00000071524 Long-pec 0.6805043767202117 False NC
ENSDARG00000071524 Protruding-mouth 0.741500885044403 False NC
ENSDARG00000071524 Day-4 1.113348907840201 False NC
ENSDARG00000071524 Day-5 1.3386022366525936 False NC
ENSDARG00000071541 1-cell 1.7866987343271916 False NC
ENSDARG00000071541 2-cell 2.0483154417840828 False NC
ENSDARG00000071541 128-cell 4.395520731692372 False NC
ENSDARG00000071541 1k-cell 4.203494919027932 False NC
ENSDARG00000071541 Dome 4.011151516748165 False NC
ENSDARG00000071541 50pc-epiboly 1.6058184770338528 False NC
ENSDARG00000071541 Shield 0.6702802208091685 False NC
ENSDARG00000071541 75pc-epiboly 0.5691213374826154 False NC
ENSDARG00000071541 1-4-somites 0.3142038227149924 False NC
ENSDARG00000071541 14-19-somites 0.3289582697223694 False NC
ENSDARG00000071541 20-25-somites 0.11514667041467544 False NC
ENSDARG00000071541 Prim-5 0.10721025410331167 False NC
ENSDARG00000071541 Prim-15 0.0755136119736123 False NC
ENSDARG00000071541 Prim-25 0.023533909838732197 False NC
ENSDARG00000071541 Long-pec 0.047701116557207664 False NC
ENSDARG00000071541 Protruding-mouth 0.031483442127998695 False NC
ENSDARG00000071541 Day-4 0.03167208284198637 False NC
ENSDARG00000071541 Day-5 0.017919997684220205 False NC
ENSDARG00000071543 1-cell 0.0 False NC
ENSDARG00000071543 2-cell 0.0 False NC
ENSDARG00000071543 128-cell 0.022231858124614833 False NC
ENSDARG00000071543 1k-cell 0.021330442938864637 False NC
ENSDARG00000071543 Dome 0.15052620187801777 False NC
ENSDARG00000071543 50pc-epiboly 0.149663584310607 False NC
ENSDARG00000071543 Shield 0.043608327859825886 False NC
ENSDARG00000071543 75pc-epiboly 0.1328855968889834 False NC
ENSDARG00000071543 1-4-somites 0.18390103850023157 False NC
ENSDARG00000071543 14-19-somites 0.021629654905852086 False NC
ENSDARG00000071543 20-25-somites 0.30394894724206123 False NC
ENSDARG00000071543 Prim-5 0.18143518451425297 False NC
ENSDARG00000071543 Prim-15 0.22471986616169476 False NC
ENSDARG00000071543 Prim-25 0.145455691962756 False NC
ENSDARG00000071543 Long-pec 0.35215279125376425 False NC
ENSDARG00000071543 Protruding-mouth 0.2837759892741731 False NC
ENSDARG00000071543 Day-4 0.24469397335864856 False NC
ENSDARG00000071543 Day-5 0.34150342419606355 False NC
ENSDARG00000071548 1-cell 2.2016628431601157 False NC
ENSDARG00000071548 2-cell 3.2920791066538024 False NC
ENSDARG00000071548 128-cell 8.756786301033864 False NC
ENSDARG00000071548 1k-cell 10.54496013994515 False NC
ENSDARG00000071548 Dome 4.443023133754636 False NC
ENSDARG00000071548 50pc-epiboly 0.8806547358198961 False NC
ENSDARG00000071548 Shield 0.409880945985223 False NC
ENSDARG00000071548 75pc-epiboly 0.6728417521931458 False NC
ENSDARG00000071548 1-4-somites 1.5817403897174165 False NC
ENSDARG00000071548 14-19-somites 1.5360462394544263 False NC
ENSDARG00000071548 20-25-somites 1.620965422625222 False NC
ENSDARG00000071548 Prim-5 1.103069729889572 False NC
ENSDARG00000071548 Prim-15 1.3482570378923313 False NC
ENSDARG00000071548 Prim-25 1.758917973700313 False NC
ENSDARG00000071548 Long-pec 1.785285076481721 False NC
ENSDARG00000071548 Protruding-mouth 1.695275538585442 False NC
ENSDARG00000071548 Day-4 1.7242628990496194 False NC
ENSDARG00000071548 Day-5 1.5919831367356831 False NC
ENSDARG00000071549 1-cell 0.005346428317685557 False NC
ENSDARG00000071549 2-cell 0.005081727943603377 False NC
ENSDARG00000071549 128-cell 0.0024540668700142243 False NC
ENSDARG00000071549 1k-cell 0.004709128049089098 False NC
ENSDARG00000071549 Dome 0.0 False NC
ENSDARG00000071549 50pc-epiboly 0.007825564596274228 False NC
ENSDARG00000071549 Shield 0.004813711569121084 False NC
ENSDARG00000071549 75pc-epiboly 0.0 False NC
ENSDARG00000071549 1-4-somites 0.00243599312346249 False NC
ENSDARG00000071549 14-19-somites 0.00955037032294157 False NC
ENSDARG00000071549 20-25-somites 0.13747910580459186 False NC
ENSDARG00000071549 Prim-5 0.7654083222797248 False NC
ENSDARG00000071549 Prim-15 1.4167890884732761 False NC
ENSDARG00000071549 Prim-25 0.8590038947463515 False NC
ENSDARG00000071549 Long-pec 1.1932934064013068 False NC
ENSDARG00000071549 Protruding-mouth 1.4176643211859221 False NC
ENSDARG00000071549 Day-4 1.426158602359375 False NC
ENSDARG00000071549 Day-5 1.1950937657795495 False NC
ENSDARG00000071551 1-cell 1.4444859086179203 False NC
ENSDARG00000071551 2-cell 2.430886073244836 False NC
ENSDARG00000071551 128-cell 5.060841024974036 False NC
ENSDARG00000071551 1k-cell 4.2871030950668265 False NC
ENSDARG00000071551 Dome 4.417667024479023 False NC
ENSDARG00000071551 50pc-epiboly 3.4557290505168963 False NC
ENSDARG00000071551 Shield 2.623105511200276 False NC
ENSDARG00000071551 75pc-epiboly 2.936025797332218 False NC
ENSDARG00000071551 1-4-somites 4.769210953565251 False NC
ENSDARG00000071551 14-19-somites 4.958035317155577 False NC
ENSDARG00000071551 20-25-somites 4.953787546044645 False NC
ENSDARG00000071551 Prim-5 4.967802561768943 False NC
ENSDARG00000071551 Prim-15 4.120545675984401 False NC
ENSDARG00000071551 Prim-25 3.3949671873641103 False NC
ENSDARG00000071551 Long-pec 2.1132365388970484 False NC
ENSDARG00000071551 Protruding-mouth 1.9309467683603074 False NC
ENSDARG00000071551 Day-4 2.0870594768981463 False NC
ENSDARG00000071551 Day-5 1.3803224069008684 False NC
ENSDARG00000071553 1-cell 0.0 False NC
ENSDARG00000071553 2-cell 0.0 False NC
ENSDARG00000071553 128-cell 0.0 False NC
ENSDARG00000071553 1k-cell 0.0 False NC
ENSDARG00000071553 Dome 0.0 False NC
ENSDARG00000071553 50pc-epiboly 0.0 False NC
ENSDARG00000071553 Shield 0.0 False NC
ENSDARG00000071553 75pc-epiboly 0.0 False NC
ENSDARG00000071553 1-4-somites 0.0 False NC
ENSDARG00000071553 14-19-somites 0.0 False NC
ENSDARG00000071553 20-25-somites 0.0 False NC
ENSDARG00000071553 Prim-5 0.0 False NC
ENSDARG00000071553 Prim-15 0.0 False NC
ENSDARG00000071553 Prim-25 0.0 False NC
ENSDARG00000071553 Long-pec 0.0 False NC
ENSDARG00000071553 Protruding-mouth 0.0 False NC
ENSDARG00000071553 Day-4 0.0 False NC
ENSDARG00000071553 Day-5 0.0 False NC
ENSDARG00000071554 1-cell 0.0 False NC
ENSDARG00000071554 2-cell 0.0 False NC
ENSDARG00000071554 128-cell 0.0 False NC
ENSDARG00000071554 1k-cell 0.0 False NC
ENSDARG00000071554 Dome 0.0 False NC
ENSDARG00000071554 50pc-epiboly 0.0 False NC
ENSDARG00000071554 Shield 0.0 False NC
ENSDARG00000071554 75pc-epiboly 0.0 False NC
ENSDARG00000071554 1-4-somites 0.0 False NC
ENSDARG00000071554 14-19-somites 0.0 False NC
ENSDARG00000071554 20-25-somites 0.0 False NC
ENSDARG00000071554 Prim-5 0.0 False NC
ENSDARG00000071554 Prim-15 0.0 False NC
ENSDARG00000071554 Prim-25 0.0 False NC
ENSDARG00000071554 Long-pec 0.0 False NC
ENSDARG00000071554 Protruding-mouth 0.0 False NC
ENSDARG00000071554 Day-4 0.0 False NC
ENSDARG00000071554 Day-5 0.0 False NC
ENSDARG00000071555 1-cell 41.939192163924 False NC
ENSDARG00000071555 2-cell 35.53516799762438 False NC
ENSDARG00000071555 128-cell 14.45916143874283 False NC
ENSDARG00000071555 1k-cell 16.80291720823829 False NC
ENSDARG00000071555 Dome 11.937129326037383 False NC
ENSDARG00000071555 50pc-epiboly 8.730736372231922 False NC
ENSDARG00000071555 Shield 3.3367053133153943 False NC
ENSDARG00000071555 75pc-epiboly 2.093367383454784 False NC
ENSDARG00000071555 1-4-somites 2.838371628909431 False NC
ENSDARG00000071555 14-19-somites 4.3345239201228 False NC
ENSDARG00000071555 20-25-somites 4.173249927741869 False NC
ENSDARG00000071555 Prim-5 4.673511761164501 False NC
ENSDARG00000071555 Prim-15 4.950508211978744 False NC
ENSDARG00000071555 Prim-25 3.7540281452930357 False NC
ENSDARG00000071555 Long-pec 3.6881644232684443 False NC
ENSDARG00000071555 Protruding-mouth 3.1639251217304114 False NC
ENSDARG00000071555 Day-4 2.2913188104617968 False NC
ENSDARG00000071555 Day-5 1.7756459907397126 False NC
ENSDARG00000071558 1-cell 0.018312619019822847 False NC
ENSDARG00000071558 2-cell 0.008702982838632873 False NC
ENSDARG00000071558 128-cell 0.0 False NC
ENSDARG00000071558 1k-cell 0.01612973423645594 False NC
ENSDARG00000071558 Dome 0.025610730107514336 False NC
ENSDARG00000071558 50pc-epiboly 0.053608343571178926 False NC
ENSDARG00000071558 Shield 0.01648795434982816 False NC
ENSDARG00000071558 75pc-epiboly 0.11526327079977712 False NC
ENSDARG00000071558 1-4-somites 1.7021308275829206 False NC
ENSDARG00000071558 14-19-somites 2.584246967055374 False NC
ENSDARG00000071558 20-25-somites 2.606736166513618 False NC
ENSDARG00000071558 Prim-5 3.5522439098083973 False NC
ENSDARG00000071558 Prim-15 3.0391239306537434 False NC
ENSDARG00000071558 Prim-25 2.218156470956186 False NC
ENSDARG00000071558 Long-pec 3.3627133412170194 False NC
ENSDARG00000071558 Protruding-mouth 3.4211265453011164 False NC
ENSDARG00000071558 Day-4 4.135501078364241 False NC
ENSDARG00000071558 Day-5 6.522288155954672 False NC
ENSDARG00000071560 1-cell 0.024085845930022616 False NC
ENSDARG00000071560 2-cell 0.05151006341595181 False NC
ENSDARG00000071560 128-cell 0.02211131358017463 False NC
ENSDARG00000071560 1k-cell 0.010607393002905575 False NC
ENSDARG00000071560 Dome 0.03368475578819469 False NC
ENSDARG00000071560 50pc-epiboly 0.005875740213262447 False NC
ENSDARG00000071560 Shield 0.07047929982922285 False NC
ENSDARG00000071560 75pc-epiboly 0.279878973463178 False NC
ENSDARG00000071560 1-4-somites 1.9753621077385062 False NC
ENSDARG00000071560 14-19-somites 2.5976193536545518 False NC
ENSDARG00000071560 20-25-somites 1.5870796695265181 False NC
ENSDARG00000071560 Prim-5 1.735864156290424 False NC
ENSDARG00000071560 Prim-15 1.257195378274857 False NC
ENSDARG00000071560 Prim-25 1.386392168552837 False NC
ENSDARG00000071560 Long-pec 1.2401058672636522 False NC
ENSDARG00000071560 Protruding-mouth 0.7136572040540309 False NC
ENSDARG00000071560 Day-4 0.4623976897023695 False NC
ENSDARG00000071560 Day-5 0.2960478006266836 False NC
ENSDARG00000071562 1-cell 9.827138751930029 False NC
ENSDARG00000071562 2-cell 10.761826689186625 False NC
ENSDARG00000071562 128-cell 25.314116492533138 False NC
ENSDARG00000071562 1k-cell 21.610623002247145 False NC
ENSDARG00000071562 Dome 3.1338916204674576 False NC
ENSDARG00000071562 50pc-epiboly 0.6480344026716229 False NC
ENSDARG00000071562 Shield 0.1247225603412316 False NC
ENSDARG00000071562 75pc-epiboly 0.09863179014373767 False NC
ENSDARG00000071562 1-4-somites 0.4121118177862736 False NC
ENSDARG00000071562 14-19-somites 0.5058142412181417 False NC
ENSDARG00000071562 20-25-somites 0.8119409348841946 False NC
ENSDARG00000071562 Prim-5 0.8361051263402922 False NC
ENSDARG00000071562 Prim-15 0.9204463748789156 False NC
ENSDARG00000071562 Prim-25 0.9421457909442978 False NC
ENSDARG00000071562 Long-pec 0.8721537481500917 False NC
ENSDARG00000071562 Protruding-mouth 1.3708827945461908 False NC
ENSDARG00000071562 Day-4 2.0501199786775075 False NC
ENSDARG00000071562 Day-5 2.781093477080615 False NC
ENSDARG00000071565 1-cell 0.012578813550023946 False NC
ENSDARG00000071565 2-cell 0.01594138604099096 False NC
ENSDARG00000071565 128-cell 0.0038492052092779735 False NC
ENSDARG00000071565 1k-cell 0.07016956390730066 False NC
ENSDARG00000071565 Dome 0.043002266895734685 False NC
ENSDARG00000071565 50pc-epiboly 0.012274402290164754 False NC
ENSDARG00000071565 Shield 0.007550309192558851 False NC
ENSDARG00000071565 75pc-epiboly 0.01624072971687176 False NC
ENSDARG00000071565 1-4-somites 0.05731284792094595 False NC
ENSDARG00000071565 14-19-somites 0.11983808802206723 False NC
ENSDARG00000071565 20-25-somites 0.13092188847580138 False NC
ENSDARG00000071565 Prim-5 0.10243544081376672 False NC
ENSDARG00000071565 Prim-15 0.08529788795868659 False NC
ENSDARG00000071565 Prim-25 0.054565498252479396 False NC
ENSDARG00000071565 Long-pec 0.1403761013679207 False NC
ENSDARG00000071565 Protruding-mouth 0.703300021129015 False NC
ENSDARG00000071565 Day-4 1.042206272936302 False NC
ENSDARG00000071565 Day-5 1.13620904410758 False NC
ENSDARG00000071566 1-cell 17.939055533355553 False NC
ENSDARG00000071566 2-cell 20.022313046988724 False NC
ENSDARG00000071566 128-cell 15.893170074178581 False NC
ENSDARG00000071566 1k-cell 15.2610292237618 False NC
ENSDARG00000071566 Dome 16.572975272681592 False NC
ENSDARG00000071566 50pc-epiboly 16.82551759412851 False NC
ENSDARG00000071566 Shield 14.412015309299795 False NC
ENSDARG00000071566 75pc-epiboly 12.290886790804135 False NC
ENSDARG00000071566 1-4-somites 12.004190113507136 False NC
ENSDARG00000071566 14-19-somites 11.38323308639237 False NC
ENSDARG00000071566 20-25-somites 9.987697402273916 False NC
ENSDARG00000071566 Prim-5 8.957402669745615 False NC
ENSDARG00000071566 Prim-15 8.092179488578125 False NC
ENSDARG00000071566 Prim-25 7.635511880132698 False NC
ENSDARG00000071566 Long-pec 6.75286599332154 False NC
ENSDARG00000071566 Protruding-mouth 5.48965204968991 False NC
ENSDARG00000071566 Day-4 4.365272544609252 False NC
ENSDARG00000071566 Day-5 3.0609570965991972 False NC
ENSDARG00000071567 1-cell 1.3652746663864699 False NC
ENSDARG00000071567 2-cell 1.5095464104299665 False NC
ENSDARG00000071567 128-cell 1.381243830580909 False NC
ENSDARG00000071567 1k-cell 1.1289079585493735 False NC
ENSDARG00000071567 Dome 1.1560169520035188 False NC
ENSDARG00000071567 50pc-epiboly 1.8624095775969338 False NC
ENSDARG00000071567 Shield 2.144896706589339 False NC
ENSDARG00000071567 75pc-epiboly 2.8599401136904166 False NC
ENSDARG00000071567 1-4-somites 6.169820518767123 False NC
ENSDARG00000071567 14-19-somites 8.062977164258928 False NC
ENSDARG00000071567 20-25-somites 5.399099434999226 False NC
ENSDARG00000071567 Prim-5 3.49879813391125 False NC
ENSDARG00000071567 Prim-15 3.0578351515240536 False NC
ENSDARG00000071567 Prim-25 2.6915819845187046 False NC
ENSDARG00000071567 Long-pec 3.886757645402105 False NC
ENSDARG00000071567 Protruding-mouth 5.177277149937563 False NC
ENSDARG00000071567 Day-4 4.968997885876083 False NC
ENSDARG00000071567 Day-5 3.345066234387771 False NC
ENSDARG00000071570 1-cell 7.449802325001682 False NC
ENSDARG00000071570 2-cell 9.577191584379737 False NC
ENSDARG00000071570 128-cell 13.546887611904236 False NC
ENSDARG00000071570 1k-cell 14.624564836113688 False NC
ENSDARG00000071570 Dome 9.9494513967342 False NC
ENSDARG00000071570 50pc-epiboly 6.144775888838019 False NC
ENSDARG00000071570 Shield 6.754797392598266 False NC
ENSDARG00000071570 75pc-epiboly 6.33514653817285 False NC
ENSDARG00000071570 1-4-somites 5.956405528072365 False NC
ENSDARG00000071570 14-19-somites 5.022293823629208 False NC
ENSDARG00000071570 20-25-somites 4.898747386680801 False NC
ENSDARG00000071570 Prim-5 4.294481272472937 False NC
ENSDARG00000071570 Prim-15 3.896068999751659 False NC
ENSDARG00000071570 Prim-25 4.051601687030904 False NC
ENSDARG00000071570 Long-pec 3.3334437928846654 False NC
ENSDARG00000071570 Protruding-mouth 2.41505419134414 False NC
ENSDARG00000071570 Day-4 1.9489268754208489 False NC
ENSDARG00000071570 Day-5 2.0585933676040833 False NC
ENSDARG00000071573 1-cell 3.657485643229451 False NC
ENSDARG00000071573 2-cell 9.392184125533413 False NC
ENSDARG00000071573 128-cell 7.8990111034337245 False NC
ENSDARG00000071573 1k-cell 9.194951799684548 False NC
ENSDARG00000071573 Dome 10.114604534088096 False NC
ENSDARG00000071573 50pc-epiboly 12.400670064920039 False NC
ENSDARG00000071573 Shield 9.365670853971647 False NC
ENSDARG00000071573 75pc-epiboly 9.316428551268846 False NC
ENSDARG00000071573 1-4-somites 13.399469619764432 False NC
ENSDARG00000071573 14-19-somites 19.024368147000793 False NC
ENSDARG00000071573 20-25-somites 14.494523300077628 False NC
ENSDARG00000071573 Prim-5 11.679639949413044 False NC
ENSDARG00000071573 Prim-15 9.01356593830269 False NC
ENSDARG00000071573 Prim-25 10.115202246899631 False NC
ENSDARG00000071573 Long-pec 6.804852106589513 False NC
ENSDARG00000071573 Protruding-mouth 6.0022404118220924 False NC
ENSDARG00000071573 Day-4 4.12151289193517 False NC
ENSDARG00000071573 Day-5 3.1470602631656384 False NC
ENSDARG00000071578 1-cell 0.0 False NC
ENSDARG00000071578 2-cell 0.0 False NC
ENSDARG00000071578 128-cell 0.0 False NC
ENSDARG00000071578 1k-cell 0.0 False NC
ENSDARG00000071578 Dome 0.006189442032815163 False NC
ENSDARG00000071578 50pc-epiboly 0.0064778655980544985 False NC
ENSDARG00000071578 Shield 0.011954118909482586 False NC
ENSDARG00000071578 75pc-epiboly 0.019284999719308433 False NC
ENSDARG00000071578 1-4-somites 0.3206191325025899 False NC
ENSDARG00000071578 14-19-somites 0.32610722234228745 False NC
ENSDARG00000071578 20-25-somites 0.3292152455579277 False NC
ENSDARG00000071578 Prim-5 0.27895331212827024 False NC
ENSDARG00000071578 Prim-15 0.2772056760636789 False NC
ENSDARG00000071578 Prim-25 0.28575646401393695 False NC
ENSDARG00000071578 Long-pec 0.2559267420638343 False NC
ENSDARG00000071578 Protruding-mouth 0.4133982973186233 False NC
ENSDARG00000071578 Day-4 0.5902745823599578 False NC
ENSDARG00000071578 Day-5 0.4554219735972615 False NC
ENSDARG00000071579 1-cell 0.0 False NC
ENSDARG00000071579 2-cell 0.0 False NC
ENSDARG00000071579 128-cell 0.01880481280105761 False NC
ENSDARG00000071579 1k-cell 0.0 False NC
ENSDARG00000071579 Dome 0.009549191858269508 False NC
ENSDARG00000071579 50pc-epiboly 0.009994177358790275 False NC
ENSDARG00000071579 Shield 0.0 False NC
ENSDARG00000071579 75pc-epiboly 0.0 False NC
ENSDARG00000071579 1-4-somites 0.027999478272841584 False NC
ENSDARG00000071579 14-19-somites 0.03659087865495927 False NC
ENSDARG00000071579 20-25-somites 0.18811840752858702 False NC
ENSDARG00000071579 Prim-5 0.6205401344221795 False NC
ENSDARG00000071579 Prim-15 0.603136095634649 False NC
ENSDARG00000071579 Prim-25 0.2768257536761542 False NC
ENSDARG00000071579 Long-pec 0.46758406743824105 False NC
ENSDARG00000071579 Protruding-mouth 0.9875596708608603 False NC
ENSDARG00000071579 Day-4 0.9210358530807945 False NC
ENSDARG00000071579 Day-5 0.4684226008628839 False NC
ENSDARG00000071581 1-cell 0.266717601964196 False NC
ENSDARG00000071581 2-cell 0.40667626669760326 False NC
ENSDARG00000071581 128-cell 0.765163665975843 False NC
ENSDARG00000071581 1k-cell 0.836918758654195 False NC
ENSDARG00000071581 Dome 0.38855450073766384 False NC
ENSDARG00000071581 50pc-epiboly 0.596435931154682 False NC
ENSDARG00000071581 Shield 0.5553282094258242 False NC
ENSDARG00000071581 75pc-epiboly 0.516545753739761 False NC
ENSDARG00000071581 1-4-somites 0.20760442324816708 False NC
ENSDARG00000071581 14-19-somites 0.21340538003250636 False NC
ENSDARG00000071581 20-25-somites 0.1735019165361943 False NC
ENSDARG00000071581 Prim-5 0.20091111848299556 False NC
ENSDARG00000071581 Prim-15 0.27962406835499165 False NC
ENSDARG00000071581 Prim-25 0.24474817646914052 False NC
ENSDARG00000071581 Long-pec 0.18603094491502858 False NC
ENSDARG00000071581 Protruding-mouth 0.28463372125441566 False NC
ENSDARG00000071581 Day-4 0.27511018634440193 False NC
ENSDARG00000071581 Day-5 0.24778015382670165 False NC
ENSDARG00000071583 1-cell 8.509489719593976 False NC
ENSDARG00000071583 2-cell 17.0824940706733 False NC
ENSDARG00000071583 128-cell 51.21193603894146 False NC
ENSDARG00000071583 1k-cell 53.170474115348384 False NC
ENSDARG00000071583 Dome 25.972905880935986 False NC
ENSDARG00000071583 50pc-epiboly 4.988377705055254 False NC
ENSDARG00000071583 Shield 1.2039667110238101 False NC
ENSDARG00000071583 75pc-epiboly 0.4460787095567443 False NC
ENSDARG00000071583 1-4-somites 0.15741928895619822 False NC
ENSDARG00000071583 14-19-somites 0.12571903123055755 False NC
ENSDARG00000071583 20-25-somites 0.08226116042793274 False NC
ENSDARG00000071583 Prim-5 0.03751413476913056 False NC
ENSDARG00000071583 Prim-15 0.08905565066407903 False NC
ENSDARG00000071583 Prim-25 0.025619356444468954 False NC
ENSDARG00000071583 Long-pec 0.04543711294557612 False NC
ENSDARG00000071583 Protruding-mouth 0.025704999663353666 False NC
ENSDARG00000071583 Day-4 0.02585901743148187 False NC
ENSDARG00000071583 Day-5 0.014630977533124642 False NC
ENSDARG00000071585 1-cell 0.0021474328104737015 False NC
ENSDARG00000071585 2-cell 0.002041113930939036 False NC
ENSDARG00000071585 128-cell 0.003942777048619538 False NC
ENSDARG00000071585 1k-cell 0.0018914564042473892 False NC
ENSDARG00000071585 Dome 0.0 False NC
ENSDARG00000071585 50pc-epiboly 0.0 False NC
ENSDARG00000071585 Shield 0.005800389465333194 False NC
ENSDARG00000071585 75pc-epiboly 0.0 False NC
ENSDARG00000071585 1-4-somites 0.04696487073831328 False NC
ENSDARG00000071585 14-19-somites 0.2876983104189995 False NC
ENSDARG00000071585 20-25-somites 0.43386756476689864 False NC
ENSDARG00000071585 Prim-5 0.3189737757441544 False NC
ENSDARG00000071585 Prim-15 0.3402887187083445 False NC
ENSDARG00000071585 Prim-25 0.2708609998676625 False NC
ENSDARG00000071585 Long-pec 0.2745054309723066 False NC
ENSDARG00000071585 Protruding-mouth 0.3882378056889121 False NC
ENSDARG00000071585 Day-4 0.4882050338626628 False NC
ENSDARG00000071585 Day-5 0.5180760435468922 False NC
ENSDARG00000071586 1-cell 0.01791766460895739 False NC
ENSDARG00000071586 2-cell 0.014597627454723695 False NC
ENSDARG00000071586 128-cell 0.004699655224235339 False NC
ENSDARG00000071586 1k-cell 0.00450910252444883 False NC
ENSDARG00000071586 Dome 0.04295721408221206 False NC
ENSDARG00000071586 50pc-epiboly 0.06993620587059958 False NC
ENSDARG00000071586 Shield 0.09679411857197442 False NC
ENSDARG00000071586 75pc-epiboly 0.30734925905416116 False NC
ENSDARG00000071586 1-4-somites 4.800329387630398 False NC
ENSDARG00000071586 14-19-somites 9.208720525982182 False NC
ENSDARG00000071586 20-25-somites 10.143295599617424 False NC
ENSDARG00000071586 Prim-5 16.85662503370336 False NC
ENSDARG00000071586 Prim-15 24.440893734607585 False NC
ENSDARG00000071586 Prim-25 25.74144275864169 False NC
ENSDARG00000071586 Long-pec 29.746732512430647 False NC
ENSDARG00000071586 Protruding-mouth 20.683076850871874 False NC
ENSDARG00000071586 Day-4 17.97756228613517 False NC
ENSDARG00000071586 Day-5 14.53095261674944 False NC
ENSDARG00000071588 1-cell 0.0 False NC
ENSDARG00000071588 2-cell 0.0 False NC
ENSDARG00000071588 128-cell 0.0 False NC
ENSDARG00000071588 1k-cell 0.036615359269387956 False NC
ENSDARG00000071588 Dome 0.015503393840484611 False NC
ENSDARG00000071588 50pc-epiboly 0.008112920444194458 False NC
ENSDARG00000071588 Shield 0.02245712284973921 False NC
ENSDARG00000071588 75pc-epiboly 0.040254429004117964 False NC
ENSDARG00000071588 1-4-somites 0.0 False NC
ENSDARG00000071588 14-19-somites 0.0445547757739798 False NC
ENSDARG00000071588 20-25-somites 0.022906182563775003 False NC
ENSDARG00000071588 Prim-5 0.3331134801290979 False NC
ENSDARG00000071588 Prim-15 0.40948747968863647 False NC
ENSDARG00000071588 Prim-25 0.09155152376479347 False NC
ENSDARG00000071588 Long-pec 0.14339244734772724 False NC
ENSDARG00000071588 Protruding-mouth 0.1503123910795574 False NC
ENSDARG00000071588 Day-4 0.19321664227881305 False NC
ENSDARG00000071588 Day-5 0.23765558426131608 False NC
ENSDARG00000071589 1-cell 0.10548523689785827 False NC
ENSDARG00000071589 2-cell 0.18997140942720697 False NC
ENSDARG00000071589 128-cell 1.2751991856820033 False NC
ENSDARG00000071589 1k-cell 2.8352609998008447 False NC
ENSDARG00000071589 Dome 1.6760816295487206 False NC
ENSDARG00000071589 50pc-epiboly 0.850547176550154 False NC
ENSDARG00000071589 Shield 0.9937354380478564 False NC
ENSDARG00000071589 75pc-epiboly 0.890277784499587 False NC
ENSDARG00000071589 1-4-somites 0.396639945320288 False NC
ENSDARG00000071589 14-19-somites 0.29454455217243547 False NC
ENSDARG00000071589 20-25-somites 0.265128456946803 False NC
ENSDARG00000071589 Prim-5 0.2126747620321086 False NC
ENSDARG00000071589 Prim-15 0.1937857925325781 False NC
ENSDARG00000071589 Prim-25 0.19229612297690163 False NC
ENSDARG00000071589 Long-pec 0.14869721007634623 False NC
ENSDARG00000071589 Protruding-mouth 0.12379320024275789 False NC
ENSDARG00000071589 Day-4 0.14472979206982256 False NC
ENSDARG00000071589 Day-5 0.13457531756114288 False NC
ENSDARG00000071590 1-cell 0.0 False NC
ENSDARG00000071590 2-cell 0.0 False NC
ENSDARG00000071590 128-cell 0.0 False NC
ENSDARG00000071590 1k-cell 0.0 False NC
ENSDARG00000071590 Dome 0.017528020847464465 False NC
ENSDARG00000071590 50pc-epiboly 0.009172407031828077 False NC
ENSDARG00000071590 Shield 0.033853139644508125 False NC
ENSDARG00000071590 75pc-epiboly 0.0 False NC
ENSDARG00000071590 1-4-somites 0.01713148247407236 False NC
ENSDARG00000071590 14-19-somites 0.058768844707919765 False NC
ENSDARG00000071590 20-25-somites 0.17265038852986403 False NC
ENSDARG00000071590 Prim-5 0.08267171779533308 False NC
ENSDARG00000071590 Prim-15 0.08051538689004262 False NC
ENSDARG00000071590 Prim-25 0.16937585412349945 False NC
ENSDARG00000071590 Long-pec 0.04768188998866384 False NC
ENSDARG00000071590 Protruding-mouth 0.17938328815856092 False NC
ENSDARG00000071590 Day-4 0.1329691313511205 False NC
ENSDARG00000071590 Day-5 0.08598131899756442 False NC
ENSDARG00000071592 1-cell 0.0 False NC
ENSDARG00000071592 2-cell 0.019573066039733272 False NC
ENSDARG00000071592 128-cell 0.0 False NC
ENSDARG00000071592 1k-cell 0.0 False NC
ENSDARG00000071592 Dome 0.0 False NC
ENSDARG00000071592 50pc-epiboly 0.0 False NC
ENSDARG00000071592 Shield 0.0046351898155642755 False NC
ENSDARG00000071592 75pc-epiboly 0.0 False NC
ENSDARG00000071592 1-4-somites 0.00938260662652837 False NC
ENSDARG00000071592 14-19-somites 0.00919618440368016 False NC
ENSDARG00000071592 20-25-somites 0.0236393826679135 False NC
ENSDARG00000071592 Prim-5 0.005030869066721152 False NC
ENSDARG00000071592 Prim-15 0.022048418860286505 False NC
ENSDARG00000071592 Prim-25 0.005153562596031422 False NC
ENSDARG00000071592 Long-pec 0.020891614845364236 False NC
ENSDARG00000071592 Protruding-mouth 2.616419990568411 False NC
ENSDARG00000071592 Day-4 4.879262648367044 False NC
ENSDARG00000071592 Day-5 3.7495755684269816 False NC
ENSDARG00000071594 1-cell 7.042550679828757 False NC
ENSDARG00000071594 2-cell 6.057924725216826 False NC
ENSDARG00000071594 128-cell 1.5893904533791856 False NC
ENSDARG00000071594 1k-cell 1.1907951623261823 False NC
ENSDARG00000071594 Dome 0.21222591701337742 False NC
ENSDARG00000071594 50pc-epiboly 0.10769236011104621 False NC
ENSDARG00000071594 Shield 0.13662910884919716 False NC
ENSDARG00000071594 75pc-epiboly 0.5276651993592145 False NC
ENSDARG00000071594 1-4-somites 1.2005490581885747 False NC
ENSDARG00000071594 14-19-somites 1.0719633940651843 False NC
ENSDARG00000071594 20-25-somites 1.2479160891258614 False NC
ENSDARG00000071594 Prim-5 0.9234568623181941 False NC
ENSDARG00000071594 Prim-15 0.9600941930510738 False NC
ENSDARG00000071594 Prim-25 1.04955251733907 False NC
ENSDARG00000071594 Long-pec 1.063674232322094 False NC
ENSDARG00000071594 Protruding-mouth 1.1777656788965616 False NC
ENSDARG00000071594 Day-4 1.1220966492589457 False NC
ENSDARG00000071594 Day-5 1.0094985030840928 False NC
ENSDARG00000071596 1-cell 0.07820138848326738 False NC
ENSDARG00000071596 2-cell 0.058070044247086686 False NC
ENSDARG00000071596 128-cell 0.06506015947250535 False NC
ENSDARG00000071596 1k-cell 0.034439847511477134 False NC
ENSDARG00000071596 Dome 0.06379736729705866 False NC
ENSDARG00000071596 50pc-epiboly 0.01907722254717842 False NC
ENSDARG00000071596 Shield 0.015402061097300968 False NC
ENSDARG00000071596 75pc-epiboly 0.004732837613184571 False NC
ENSDARG00000071596 1-4-somites 0.02449624270145178 False NC
ENSDARG00000071596 14-19-somites 0.0196441600198072 False NC
ENSDARG00000071596 20-25-somites 0.0359086755898642 False NC
ENSDARG00000071596 Prim-5 0.12657040283234638 False NC
ENSDARG00000071596 Prim-15 0.18054265648013604 False NC
ENSDARG00000071596 Prim-25 0.2519753506949912 False NC
ENSDARG00000071596 Long-pec 0.3173476357522791 False NC
ENSDARG00000071596 Protruding-mouth 0.6234533123316234 False NC
ENSDARG00000071596 Day-4 0.5852116759259951 False NC
ENSDARG00000071596 Day-5 0.570014789588223 False NC
ENSDARG00000071601 1-cell 0.0 False NC
ENSDARG00000071601 2-cell 0.009201534782066388 False NC
ENSDARG00000071601 128-cell 0.008887206049814897 False NC
ENSDARG00000071601 1k-cell 0.01705372897478343 False NC
ENSDARG00000071601 Dome 0.045129742343876435 False NC
ENSDARG00000071601 50pc-epiboly 0.11335861442573078 False NC
ENSDARG00000071601 Shield 0.5316903286570677 False NC
ENSDARG00000071601 75pc-epiboly 2.97165914935879 False NC
ENSDARG00000071601 1-4-somites 18.128703295422703 False NC
ENSDARG00000071601 14-19-somites 9.770516468243747 False NC
ENSDARG00000071601 20-25-somites 23.551007292111414 False NC
ENSDARG00000071601 Prim-5 58.6821743954118 False NC
ENSDARG00000071601 Prim-15 58.26294683830709 False NC
ENSDARG00000071601 Prim-25 17.618252761361813 False NC
ENSDARG00000071601 Long-pec 32.74454927789881 False NC
ENSDARG00000071601 Protruding-mouth 16.529787299083747 False NC
ENSDARG00000071601 Day-4 9.233891230763527 False NC
ENSDARG00000071601 Day-5 5.390549539998454 False NC
ENSDARG00000071604 1-cell 0.0 False NC
ENSDARG00000071604 2-cell 0.0 False NC
ENSDARG00000071604 128-cell 0.0 False NC
ENSDARG00000071604 1k-cell 0.0 False NC
ENSDARG00000071604 Dome 0.004945640819124228 False NC
ENSDARG00000071604 50pc-epiboly 0.005176104138738874 False NC
ENSDARG00000071604 Shield 0.019103750587518405 False NC
ENSDARG00000071604 75pc-epiboly 0.002568262785319024 False NC
ENSDARG00000071604 1-4-somites 0.0048337550344789626 False NC
ENSDARG00000071604 14-19-somites 0.009475427123546258 False NC
ENSDARG00000071604 20-25-somites 0.009742877605881783 False NC
ENSDARG00000071604 Prim-5 0.002591815861736247 False NC
ENSDARG00000071604 Prim-15 0.0 False NC
ENSDARG00000071604 Prim-25 0.0 False NC
ENSDARG00000071604 Long-pec 0.002690748756098601 False NC
ENSDARG00000071604 Protruding-mouth 0.010655603749906076 False NC
ENSDARG00000071604 Day-4 0.02143889879170964 False NC
ENSDARG00000071604 Day-5 0.024260167455129912 False NC
ENSDARG00000071618 1-cell 0.006707253471885072 False NC
ENSDARG00000071618 2-cell 0.025500715893008834 False NC
ENSDARG00000071618 128-cell 0.006157399877481762 False NC
ENSDARG00000071618 1k-cell 0.017723223943163623 False NC
ENSDARG00000071618 Dome 0.050028207906309276 False NC
ENSDARG00000071618 50pc-epiboly 0.11126390893914659 False NC
ENSDARG00000071618 Shield 0.15097361133524706 False NC
ENSDARG00000071618 75pc-epiboly 0.24680584340229705 False NC
ENSDARG00000071618 1-4-somites 0.09168077657069354 False NC
ENSDARG00000071618 14-19-somites 0.04792489542556356 False NC
ENSDARG00000071618 20-25-somites 0.02463880436828258 False NC
ENSDARG00000071618 Prim-5 0.04588117863265105 False NC
ENSDARG00000071618 Prim-15 0.00718143064690091 False NC
ENSDARG00000071618 Prim-25 0.013428610043153485 False NC
ENSDARG00000071618 Long-pec 0.020413937715595337 False NC
ENSDARG00000071618 Protruding-mouth 0.033683751715891615 False NC
ENSDARG00000071618 Day-4 0.0745482674658661 False NC
ENSDARG00000071618 Day-5 0.08435850506048787 False NC
ENSDARG00000071626 1-cell 0.11311780269237379 False NC
ENSDARG00000071626 2-cell 0.13738330306385135 False NC
ENSDARG00000071626 128-cell 0.484607778878023 False NC
ENSDARG00000071626 1k-cell 0.3155077723948312 False NC
ENSDARG00000071626 Dome 0.96676882972545 False NC
ENSDARG00000071626 50pc-epiboly 2.7656401435005176 False NC
ENSDARG00000071626 Shield 5.120629460355181 False NC
ENSDARG00000071626 75pc-epiboly 11.270068609880477 False NC
ENSDARG00000071626 1-4-somites 4.672947688335972 False NC
ENSDARG00000071626 14-19-somites 2.7839831329750573 False NC
ENSDARG00000071626 20-25-somites 0.6579277821268601 False NC
ENSDARG00000071626 Prim-5 0.27021094647773103 False NC
ENSDARG00000071626 Prim-15 0.2691439974052758 False NC
ENSDARG00000071626 Prim-25 0.3900376153924508 False NC
ENSDARG00000071626 Long-pec 0.3889099926043856 False NC
ENSDARG00000071626 Protruding-mouth 1.237144021792854 False NC
ENSDARG00000071626 Day-4 3.7908180252652657 False NC
ENSDARG00000071626 Day-5 6.509957056866725 False NC
ENSDARG00000071629 1-cell 0.0 False NC
ENSDARG00000071629 2-cell 0.0 False NC
ENSDARG00000071629 128-cell 0.025461256476049708 False NC
ENSDARG00000071629 1k-cell 0.5583748977268541 False NC
ENSDARG00000071629 Dome 0.214258167168573 False NC
ENSDARG00000071629 50pc-epiboly 0.769383558842529 False NC
ENSDARG00000071629 Shield 0.4744572735268976 False NC
ENSDARG00000071629 75pc-epiboly 0.2647313442610265 False NC
ENSDARG00000071629 1-4-somites 0.0 False NC
ENSDARG00000071629 14-19-somites 0.1450906667767173 False NC
ENSDARG00000071629 20-25-somites 0.021832090415014917 False NC
ENSDARG00000071629 Prim-5 0.09679679269557773 False NC
ENSDARG00000071629 Prim-15 0.16120518274760953 False NC
ENSDARG00000071629 Prim-25 0.10709008513771714 False NC
ENSDARG00000071629 Long-pec 0.020098329776057595 False NC
ENSDARG00000071629 Protruding-mouth 0.06367293494592192 False NC
ENSDARG00000071629 Day-4 0.04403743220842956 False NC
ENSDARG00000071629 Day-5 0.08154420964562589 False NC
ENSDARG00000071636 1-cell 0.005213753704838899 False NC
ENSDARG00000071636 2-cell 0.0693787082629043 False NC
ENSDARG00000071636 128-cell 0.026324846089206905 False NC
ENSDARG00000071636 1k-cell 0.3145703853529343 False NC
ENSDARG00000071636 Dome 0.17013700986916797 False NC
ENSDARG00000071636 50pc-epiboly 0.04578821296974941 False NC
ENSDARG00000071636 Shield 0.042248309586531516 False NC
ENSDARG00000071636 75pc-epiboly 0.035340742834601216 False NC
ENSDARG00000071636 1-4-somites 0.009502170359529067 False NC
ENSDARG00000071636 14-19-somites 0.0 False NC
ENSDARG00000071636 20-25-somites 0.0023940622286082753 False NC
ENSDARG00000071636 Prim-5 0.002547489031102931 False NC
ENSDARG00000071636 Prim-15 0.00837351923516917 False NC
ENSDARG00000071636 Prim-25 0.002609617545274127 False NC
ENSDARG00000071636 Long-pec 0.002644729914193494 False NC
ENSDARG00000071636 Protruding-mouth 0.005236682526991064 False NC
ENSDARG00000071636 Day-4 0.023706267237865043 False NC
ENSDARG00000071636 Day-5 0.01490328445904296 False NC
ENSDARG00000071640 1-cell 0.0 False NC
ENSDARG00000071640 2-cell 0.0 False NC
ENSDARG00000071640 128-cell 0.0 False NC
ENSDARG00000071640 1k-cell 0.0 False NC
ENSDARG00000071640 Dome 0.0 False NC
ENSDARG00000071640 50pc-epiboly 0.0 False NC
ENSDARG00000071640 Shield 0.006409465770606276 False NC
ENSDARG00000071640 75pc-epiboly 0.0 False NC
ENSDARG00000071640 1-4-somites 0.0 False NC
ENSDARG00000071640 14-19-somites 0.012716335576517437 False NC
ENSDARG00000071640 20-25-somites 0.0 False NC
ENSDARG00000071640 Prim-5 0.013913209323716008 False NC
ENSDARG00000071640 Prim-15 0.01524409912043618 False NC
ENSDARG00000071640 Prim-25 0.0071262632967101155 False NC
ENSDARG00000071640 Long-pec 0.021666441220123622 False NC
ENSDARG00000071640 Protruding-mouth 0.04290051454804218 False NC
ENSDARG00000071640 Day-4 0.1438585447767879 False NC
ENSDARG00000071640 Day-5 0.13837126416972964 False NC
ENSDARG00000071643 1-cell 2.627502009657696 False NC
ENSDARG00000071643 2-cell 4.906929304457205 False NC
ENSDARG00000071643 128-cell 4.3447802788391785 False NC
ENSDARG00000071643 1k-cell 2.77907758317552 False NC
ENSDARG00000071643 Dome 1.2933508314966913 False NC
ENSDARG00000071643 50pc-epiboly 0.9714214503876086 False NC
ENSDARG00000071643 Shield 0.8277495374624543 False NC
ENSDARG00000071643 75pc-epiboly 0.8323004614105454 False NC
ENSDARG00000071643 1-4-somites 0.6146953340626914 False NC
ENSDARG00000071643 14-19-somites 0.4275678738841916 False NC
ENSDARG00000071643 20-25-somites 0.44463213950187475 False NC
ENSDARG00000071643 Prim-5 0.3933865007105819 False NC
ENSDARG00000071643 Prim-15 0.30870100794064537 False NC
ENSDARG00000071643 Prim-25 0.3811977371592171 False NC
ENSDARG00000071643 Long-pec 0.3532130263568929 False NC
ENSDARG00000071643 Protruding-mouth 0.322369296862755 False NC
ENSDARG00000071643 Day-4 0.47270971508319465 False NC
ENSDARG00000071643 Day-5 0.4416169618247017 False NC
ENSDARG00000071644 1-cell 0.0 False NC
ENSDARG00000071644 2-cell 0.0035798606734492784 False NC
ENSDARG00000071644 128-cell 0.006915141916667987 False NC
ENSDARG00000071644 1k-cell 0.008293449834514957 False NC
ENSDARG00000071644 Dome 0.010534646250619993 False NC
ENSDARG00000071644 50pc-epiboly 0.05880295050637069 False NC
ENSDARG00000071644 Shield 0.03391054564681227 False NC
ENSDARG00000071644 75pc-epiboly 0.05288269585497377 False NC
ENSDARG00000071644 1-4-somites 0.2831487937257199 False NC
ENSDARG00000071644 14-19-somites 0.22538226165705472 False NC
ENSDARG00000071644 20-25-somites 0.21099065286254967 False NC
ENSDARG00000071644 Prim-5 0.18402646053170882 False NC
ENSDARG00000071644 Prim-15 0.15122234955955952 False NC
ENSDARG00000071644 Prim-25 0.13196016627919602 False NC
ENSDARG00000071644 Long-pec 0.3649073787276828 False NC
ENSDARG00000071644 Protruding-mouth 0.35559205566274493 False NC
ENSDARG00000071644 Day-4 0.30444482731831857 False NC
ENSDARG00000071644 Day-5 0.37895933087250167 False NC
ENSDARG00000071648 1-cell 0.023790992422080486 False NC
ENSDARG00000071648 2-cell 0.028266382670234548 False NC
ENSDARG00000071648 128-cell 0.04914142166948146 False NC
ENSDARG00000071648 1k-cell 0.38243019845938414 False NC
ENSDARG00000071648 Dome 0.027726995487477264 False NC
ENSDARG00000071648 50pc-epiboly 0.04062667506293247 False NC
ENSDARG00000071648 Shield 0.04819604406543114 False NC
ENSDARG00000071648 75pc-epiboly 0.02303772983556254 False NC
ENSDARG00000071648 1-4-somites 0.010839889828659405 False NC
ENSDARG00000071648 14-19-somites 0.01062451296829154 False NC
ENSDARG00000071648 20-25-somites 0.0 False NC
ENSDARG00000071648 Prim-5 0.011624502357687744 False NC
ENSDARG00000071648 Prim-15 0.04457761808592738 False NC
ENSDARG00000071648 Prim-25 0.035724006977845967 False NC
ENSDARG00000071648 Long-pec 0.0 False NC
ENSDARG00000071648 Protruding-mouth 0.011947809713456277 False NC
ENSDARG00000071648 Day-4 0.024038795852525233 False NC
ENSDARG00000071648 Day-5 0.04080330000630401 False NC
ENSDARG00000071652 1-cell 22.28379289049853 False NC
ENSDARG00000071652 2-cell 26.78748734670168 False NC
ENSDARG00000071652 128-cell 26.193668173017862 False NC
ENSDARG00000071652 1k-cell 18.38361824153885 False NC
ENSDARG00000071652 Dome 16.406678394791946 False NC
ENSDARG00000071652 50pc-epiboly 8.597804395179875 False NC
ENSDARG00000071652 Shield 8.923336560853906 False NC
ENSDARG00000071652 75pc-epiboly 14.135388047208087 False NC
ENSDARG00000071652 1-4-somites 20.272162452397872 False NC
ENSDARG00000071652 14-19-somites 18.40707974543373 False NC
ENSDARG00000071652 20-25-somites 13.80760379348711 False NC
ENSDARG00000071652 Prim-5 8.781292985608502 False NC
ENSDARG00000071652 Prim-15 4.415887105337928 False NC
ENSDARG00000071652 Prim-25 3.8784286996821677 False NC
ENSDARG00000071652 Long-pec 3.017696359777733 False NC
ENSDARG00000071652 Protruding-mouth 3.5022545461744143 False NC
ENSDARG00000071652 Day-4 3.37170198949352 False NC
ENSDARG00000071652 Day-5 3.658214832719525 False NC
ENSDARG00000071653 1-cell 0.0 False NC
ENSDARG00000071653 2-cell 0.0 False NC
ENSDARG00000071653 128-cell 0.0 False NC
ENSDARG00000071653 1k-cell 0.0 False NC
ENSDARG00000071653 Dome 0.007105722176888781 False NC
ENSDARG00000071653 50pc-epiboly 0.0 False NC
ENSDARG00000071653 Shield 0.006861898648531426 False NC
ENSDARG00000071653 75pc-epiboly 0.0 False NC
ENSDARG00000071653 1-4-somites 0.0 False NC
ENSDARG00000071653 14-19-somites 0.0 False NC
ENSDARG00000071653 20-25-somites 0.0 False NC
ENSDARG00000071653 Prim-5 0.0 False NC
ENSDARG00000071653 Prim-15 0.0 False NC
ENSDARG00000071653 Prim-25 0.0 False NC
ENSDARG00000071653 Long-pec 0.0 False NC
ENSDARG00000071653 Protruding-mouth 0.0 False NC
ENSDARG00000071653 Day-4 0.0 False NC
ENSDARG00000071653 Day-5 0.0 False NC
ENSDARG00000071656 1-cell 0.0 False NC
ENSDARG00000071656 2-cell 0.0 False NC
ENSDARG00000071656 128-cell 0.0 False NC
ENSDARG00000071656 1k-cell 0.0 False NC
ENSDARG00000071656 Dome 0.00610087257611663 False NC
ENSDARG00000071656 50pc-epiboly 0.0 False NC
ENSDARG00000071656 Shield 0.0 False NC
ENSDARG00000071656 75pc-epiboly 0.0 False NC
ENSDARG00000071656 1-4-somites 0.0 False NC
ENSDARG00000071656 14-19-somites 0.0 False NC
ENSDARG00000071656 20-25-somites 0.0 False NC
ENSDARG00000071656 Prim-5 0.0 False NC
ENSDARG00000071656 Prim-15 0.0 False NC
ENSDARG00000071656 Prim-25 0.0 False NC
ENSDARG00000071656 Long-pec 0.0 False NC
ENSDARG00000071656 Protruding-mouth 0.0 False NC
ENSDARG00000071656 Day-4 0.0 False NC
ENSDARG00000071656 Day-5 0.0 False NC
ENSDARG00000071657 1-cell 0.004093579133183148 False NC
ENSDARG00000071657 2-cell 0.005836360529225364 False NC
ENSDARG00000071657 128-cell 0.0 False NC
ENSDARG00000071657 1k-cell 0.0 False NC
ENSDARG00000071657 Dome 0.001908329810538851 False NC
ENSDARG00000071657 50pc-epiboly 0.0 False NC
ENSDARG00000071657 Shield 0.00921423989139291 False NC
ENSDARG00000071657 75pc-epiboly 0.001981984787722501 False NC
ENSDARG00000071657 1-4-somites 0.003730314904175313 False NC
ENSDARG00000071657 14-19-somites 0.0018280987953603264 False NC
ENSDARG00000071657 20-25-somites 0.0018796981478962286 False NC
ENSDARG00000071657 Prim-5 0.0020001612139939283 False NC
ENSDARG00000071657 Prim-15 0.004382979525938997 False NC
ENSDARG00000071657 Prim-25 0.008195765687211632 False NC
ENSDARG00000071657 Long-pec 0.004153019802066877 False NC
ENSDARG00000071657 Protruding-mouth 0.014390535948974654 False NC
ENSDARG00000071657 Day-4 0.0496346069182472 False NC
ENSDARG00000071657 Day-5 0.03510394491063673 False NC
ENSDARG00000071658 1-cell 0.01543627238664575 False NC
ENSDARG00000071658 2-cell 0.002934405254169703 False NC
ENSDARG00000071658 128-cell 0.011336658392377066 False NC
ENSDARG00000071658 1k-cell 0.002719250271396167 False NC
ENSDARG00000071658 Dome 0.13528527448770777 False NC
ENSDARG00000071658 50pc-epiboly 0.5241822982787914 False NC
ENSDARG00000071658 Shield 0.8255534458245076 False NC
ENSDARG00000071658 75pc-epiboly 0.5171846833646626 False NC
ENSDARG00000071658 1-4-somites 0.24475636070830661 False NC
ENSDARG00000071658 14-19-somites 0.799644390462975 False NC
ENSDARG00000071658 20-25-somites 2.0243498037795282 False NC
ENSDARG00000071658 Prim-5 3.1587184544933047 False NC
ENSDARG00000071658 Prim-15 4.859102000017669 False NC
ENSDARG00000071658 Prim-25 5.07151083889286 False NC
ENSDARG00000071658 Long-pec 8.437831184874007 False NC
ENSDARG00000071658 Protruding-mouth 17.693344382059344 False NC
ENSDARG00000071658 Day-4 14.127811783739617 False NC
ENSDARG00000071658 Day-5 12.054650070468448 False NC
ENSDARG00000071662 1-cell 0.012568644743597087 False NC
ENSDARG00000071662 2-cell 0.011946374179465336 False NC
ENSDARG00000071662 128-cell 0.028845701123691846 False NC
ENSDARG00000071662 1k-cell 0.07749313707943223 False NC
ENSDARG00000071662 Dome 0.2519458162314809 False NC
ENSDARG00000071662 50pc-epiboly 0.37406662694796355 False NC
ENSDARG00000071662 Shield 0.2885658590918389 False NC
ENSDARG00000071662 75pc-epiboly 0.12170700442635503 False NC
ENSDARG00000071662 1-4-somites 0.005726651578843104 False NC
ENSDARG00000071662 14-19-somites 0.03929008453795444 False NC
ENSDARG00000071662 20-25-somites 0.005771296334446141 False NC
ENSDARG00000071662 Prim-5 0.08597621024291444 False NC
ENSDARG00000071662 Prim-15 0.053828799481055165 False NC
ENSDARG00000071662 Prim-25 0.05661836352471059 False NC
ENSDARG00000071662 Long-pec 0.038253441895513336 False NC
ENSDARG00000071662 Protruding-mouth 0.0694315522434765 False NC
ENSDARG00000071662 Day-4 0.0634977893679274 False NC
ENSDARG00000071662 Day-5 0.12933689516953756 False NC
ENSDARG00000071667 1-cell 0.0 False NC
ENSDARG00000071667 2-cell 0.0 False NC
ENSDARG00000071667 128-cell 0.0 False NC
ENSDARG00000071667 1k-cell 0.007177224510875838 False NC
ENSDARG00000071667 Dome 0.0 False NC
ENSDARG00000071667 50pc-epiboly 0.015902684728137988 False NC
ENSDARG00000071667 Shield 0.007336621196543035 False NC
ENSDARG00000071667 75pc-epiboly 0.0 False NC
ENSDARG00000071667 1-4-somites 0.0 False NC
ENSDARG00000071667 14-19-somites 0.0 False NC
ENSDARG00000071667 20-25-somites 0.0 False NC
ENSDARG00000071667 Prim-5 0.00796290596514564 False NC
ENSDARG00000071667 Prim-15 0.03489844075370296 False NC
ENSDARG00000071667 Prim-25 0.04078553207551073 False NC
ENSDARG00000071667 Long-pec 0.07440174154834907 False NC
ENSDARG00000071667 Protruding-mouth 0.08184374892813079 False NC
ENSDARG00000071667 Day-4 0.0988009628278317 False NC
ENSDARG00000071667 Day-5 0.04658448035310913 False NC
ENSDARG00000071669 1-cell 0.3942041974601825 False NC
ENSDARG00000071669 2-cell 0.9666930866834799 False NC
ENSDARG00000071669 128-cell 3.9662897555626238 False NC
ENSDARG00000071669 1k-cell 4.847116008109667 False NC
ENSDARG00000071669 Dome 3.4695526215429355 False NC
ENSDARG00000071669 50pc-epiboly 2.407998714600131 False NC
ENSDARG00000071669 Shield 2.598056798650864 False NC
ENSDARG00000071669 75pc-epiboly 3.7561546512118356 False NC
ENSDARG00000071669 1-4-somites 6.99047014903361 False NC
ENSDARG00000071669 14-19-somites 7.083953286133055 False NC
ENSDARG00000071669 20-25-somites 6.386085725107618 False NC
ENSDARG00000071669 Prim-5 4.761365512862926 False NC
ENSDARG00000071669 Prim-15 2.5408790203318508 False NC
ENSDARG00000071669 Prim-25 2.557128767223542 False NC
ENSDARG00000071669 Long-pec 1.5997129014452331 False NC
ENSDARG00000071669 Protruding-mouth 1.6075075157119336 False NC
ENSDARG00000071669 Day-4 1.4259504072225748 False NC
ENSDARG00000071669 Day-5 0.910466738325249 False NC
ENSDARG00000071670 1-cell 2.3229664947933637 False NC
ENSDARG00000071670 2-cell 2.845424880886009 False NC
ENSDARG00000071670 128-cell 2.3116424526702453 False NC
ENSDARG00000071670 1k-cell 2.67975609372894 False NC
ENSDARG00000071670 Dome 3.3823237561990593 False NC
ENSDARG00000071670 50pc-epiboly 8.186477589555157 False NC
ENSDARG00000071670 Shield 9.200433707950937 False NC
ENSDARG00000071670 75pc-epiboly 13.071418186217187 False NC
ENSDARG00000071670 1-4-somites 22.6461537100752 False NC
ENSDARG00000071670 14-19-somites 22.490260704576702 False NC
ENSDARG00000071670 20-25-somites 18.578441138059116 False NC
ENSDARG00000071670 Prim-5 16.87341647639294 False NC
ENSDARG00000071670 Prim-15 15.24955112765102 False NC
ENSDARG00000071670 Prim-25 14.385796100907886 False NC
ENSDARG00000071670 Long-pec 10.997919549909216 False NC
ENSDARG00000071670 Protruding-mouth 8.891813001195152 False NC
ENSDARG00000071670 Day-4 7.287907727461435 False NC
ENSDARG00000071670 Day-5 5.23539408422062 False NC
ENSDARG00000071671 1-cell 3.04790879452501 False NC
ENSDARG00000071671 2-cell 3.635890809613522 False NC
ENSDARG00000071671 128-cell 3.8437782110423178 False NC
ENSDARG00000071671 1k-cell 3.467601407719399 False NC
ENSDARG00000071671 Dome 1.9052481413101492 False NC
ENSDARG00000071671 50pc-epiboly 0.6609218753943763 False NC
ENSDARG00000071671 Shield 0.7692120445413149 False NC
ENSDARG00000071671 75pc-epiboly 0.7527578223770061 False NC
ENSDARG00000071671 1-4-somites 0.8661957409644273 False NC
ENSDARG00000071671 14-19-somites 0.8489853705546013 False NC
ENSDARG00000071671 20-25-somites 0.8588117507264851 False NC
ENSDARG00000071671 Prim-5 0.7784647248440746 False NC
ENSDARG00000071671 Prim-15 0.7499191177207842 False NC
ENSDARG00000071671 Prim-25 0.7358113803571398 False NC
ENSDARG00000071671 Long-pec 0.5856374706033416 False NC
ENSDARG00000071671 Protruding-mouth 0.583659376638265 False NC
ENSDARG00000071671 Day-4 0.6649255886945336 False NC
ENSDARG00000071671 Day-5 0.6160220986100252 False NC
ENSDARG00000071673 1-cell 0.3738280692758041 False NC
ENSDARG00000071673 2-cell 0.36443069938344314 False NC
ENSDARG00000071673 128-cell 3.775002405034013 False NC
ENSDARG00000071673 1k-cell 6.509362088017937 False NC
ENSDARG00000071673 Dome 6.0949748152045755 False NC
ENSDARG00000071673 50pc-epiboly 1.543305550589519 False NC
ENSDARG00000071673 Shield 1.5102945854042658 False NC
ENSDARG00000071673 75pc-epiboly 2.116261202243617 False NC
ENSDARG00000071673 1-4-somites 3.686057086656232 False NC
ENSDARG00000071673 14-19-somites 4.092245363063048 False NC
ENSDARG00000071673 20-25-somites 3.9876811162349868 False NC
ENSDARG00000071673 Prim-5 3.5500814527667672 False NC
ENSDARG00000071673 Prim-15 4.1257186240971375 False NC
ENSDARG00000071673 Prim-25 4.951232838870335 False NC
ENSDARG00000071673 Long-pec 5.922231842061805 False NC
ENSDARG00000071673 Protruding-mouth 7.519068975200753 False NC
ENSDARG00000071673 Day-4 7.050807058722055 False NC
ENSDARG00000071673 Day-5 8.734883014234843 False NC
ENSDARG00000071678 1-cell 0.15967613913987153 False NC
ENSDARG00000071678 2-cell 0.17573439292971332 False NC
ENSDARG00000071678 128-cell 0.16201616823570658 False NC
ENSDARG00000071678 1k-cell 0.2997907280288753 False NC
ENSDARG00000071678 Dome 0.24681822004695836 False NC
ENSDARG00000071678 50pc-epiboly 0.3075235384589926 False NC
ENSDARG00000071678 Shield 0.28374878195278597 False NC
ENSDARG00000071678 75pc-epiboly 0.19531013769781774 False NC
ENSDARG00000071678 1-4-somites 0.3905700196264593 False NC
ENSDARG00000071678 14-19-somites 0.356538554785924 False NC
ENSDARG00000071678 20-25-somites 0.5749864547517685 False NC
ENSDARG00000071678 Prim-5 0.7760863367305675 False NC
ENSDARG00000071678 Prim-15 1.7276425935065576 False NC
ENSDARG00000071678 Prim-25 4.214834204890519 False NC
ENSDARG00000071678 Long-pec 4.186284368243648 False NC
ENSDARG00000071678 Protruding-mouth 2.8530465437160677 False NC
ENSDARG00000071678 Day-4 2.857403953869672 False NC
ENSDARG00000071678 Day-5 2.8682845158215207 False NC
ENSDARG00000071679 1-cell 0.4692378334355009 False NC
ENSDARG00000071679 2-cell 1.0481140569717333 False NC
ENSDARG00000071679 128-cell 3.5107772011696845 False NC
ENSDARG00000071679 1k-cell 4.284586416558945 False NC
ENSDARG00000071679 Dome 2.5301803896257695 False NC
ENSDARG00000071679 50pc-epiboly 3.4875355545292464 False NC
ENSDARG00000071679 Shield 5.978135806494209 False NC
ENSDARG00000071679 75pc-epiboly 9.095192602362014 False NC
ENSDARG00000071679 1-4-somites 13.818531245345147 False NC
ENSDARG00000071679 14-19-somites 15.353094623806024 False NC
ENSDARG00000071679 20-25-somites 15.132867347032908 False NC
ENSDARG00000071679 Prim-5 13.427814682943549 False NC
ENSDARG00000071679 Prim-15 11.08653946736398 False NC
ENSDARG00000071679 Prim-25 9.112784468097251 False NC
ENSDARG00000071679 Long-pec 7.354993891372106 False NC
ENSDARG00000071679 Protruding-mouth 5.859847747703001 False NC
ENSDARG00000071679 Day-4 5.002022387189525 False NC
ENSDARG00000071679 Day-5 2.5126937597946433 False NC
ENSDARG00000071680 1-cell 0.010619817997151363 False NC
ENSDARG00000071680 2-cell 0.015141050061473996 False NC
ENSDARG00000071680 128-cell 0.038996865890717824 False NC
ENSDARG00000071680 1k-cell 0.018707847495561605 False NC
ENSDARG00000071680 Dome 0.054457788814680406 False NC
ENSDARG00000071680 50pc-epiboly 0.06735829781365002 False NC
ENSDARG00000071680 Shield 0.028684986153696947 False NC
ENSDARG00000071680 75pc-epiboly 0.03085073042528713 False NC
ENSDARG00000071680 1-4-somites 0.009677415304684318 False NC
ENSDARG00000071680 14-19-somites 0.0237128388824403 False NC
ENSDARG00000071680 20-25-somites 0.0 False NC
ENSDARG00000071680 Prim-5 0.010377885643099645 False NC
ENSDARG00000071680 Prim-15 0.011370598524259774 False NC
ENSDARG00000071680 Prim-25 0.010630982950829844 False NC
ENSDARG00000071680 Long-pec 0.005387011341615436 False NC
ENSDARG00000071680 Protruding-mouth 0.021333042753398024 False NC
ENSDARG00000071680 Day-4 0.032191297314805814 False NC
ENSDARG00000071680 Day-5 0.01821376813805988 False NC
ENSDARG00000071683 1-cell 4.263803486698922 False NC
ENSDARG00000071683 2-cell 5.872871156049315 False NC
ENSDARG00000071683 128-cell 7.603264968291479 False NC
ENSDARG00000071683 1k-cell 6.649741191814405 False NC
ENSDARG00000071683 Dome 2.6391939386365686 False NC
ENSDARG00000071683 50pc-epiboly 1.0011161974018044 False NC
ENSDARG00000071683 Shield 1.1142266899737945 False NC
ENSDARG00000071683 75pc-epiboly 1.2827186131538642 False NC
ENSDARG00000071683 1-4-somites 1.4793164425355454 False NC
ENSDARG00000071683 14-19-somites 1.807243750639972 False NC
ENSDARG00000071683 20-25-somites 1.7439505782658162 False NC
ENSDARG00000071683 Prim-5 1.6385190736908168 False NC
ENSDARG00000071683 Prim-15 1.4601908320801704 False NC
ENSDARG00000071683 Prim-25 2.1911010267907516 False NC
ENSDARG00000071683 Long-pec 1.876040253497255 False NC
ENSDARG00000071683 Protruding-mouth 2.605607692602476 False NC
ENSDARG00000071683 Day-4 2.928436131757678 False NC
ENSDARG00000071683 Day-5 3.5110079268805015 False NC
ENSDARG00000071684 1-cell 0.0 False NC
ENSDARG00000071684 2-cell 0.01024803388349419 False NC
ENSDARG00000071684 128-cell 0.009897956252429074 False NC
ENSDARG00000071684 1k-cell 0.0 False NC
ENSDARG00000071684 Dome 0.01759183645734601 False NC
ENSDARG00000071684 50pc-epiboly 0.01315114531089081 False NC
ENSDARG00000071684 Shield 0.05096458704977225 False NC
ENSDARG00000071684 75pc-epiboly 0.03915175913888728 False NC
ENSDARG00000071684 1-4-somites 0.3512458822583688 False NC
ENSDARG00000071684 14-19-somites 3.1369224514169254 False NC
ENSDARG00000071684 20-25-somites 4.010170449531901 False NC
ENSDARG00000071684 Prim-5 3.318908282366042 False NC
ENSDARG00000071684 Prim-15 2.828298390209082 False NC
ENSDARG00000071684 Prim-25 3.016692546244218 False NC
ENSDARG00000071684 Long-pec 1.0145363689772453 False NC
ENSDARG00000071684 Protruding-mouth 2.97263079931434 False NC
ENSDARG00000071684 Day-4 1.832939429493375 False NC
ENSDARG00000071684 Day-5 2.4316517245955174 False NC
ENSDARG00000071685 1-cell 0.005728597475250404 False NC
ENSDARG00000071685 2-cell 0.032669855991153914 False NC
ENSDARG00000071685 128-cell 0.14725124600150197 False NC
ENSDARG00000071685 1k-cell 0.13623503975765644 False NC
ENSDARG00000071685 Dome 0.053410734122524374 False NC
ENSDARG00000071685 50pc-epiboly 0.044719708859671733 False NC
ENSDARG00000071685 Shield 0.030946808938107834 False NC
ENSDARG00000071685 75pc-epiboly 0.04992498453495249 False NC
ENSDARG00000071685 1-4-somites 0.2140299101873145 False NC
ENSDARG00000071685 14-19-somites 0.18419476204276106 False NC
ENSDARG00000071685 20-25-somites 0.3524828805472084 False NC
ENSDARG00000071685 Prim-5 0.7669387500608731 False NC
ENSDARG00000071685 Prim-15 0.6808282028689427 False NC
ENSDARG00000071685 Prim-25 0.8601930198976543 False NC
ENSDARG00000071685 Long-pec 1.3773917105214628 False NC
ENSDARG00000071685 Protruding-mouth 1.5822923751875542 False NC
ENSDARG00000071685 Day-4 1.383395500523372 False NC
ENSDARG00000071685 Day-5 1.205195776457386 False NC
ENSDARG00000071691 1-cell 6.723924149745107 False NC
ENSDARG00000071691 2-cell 2.6650318679142813 False NC
ENSDARG00000071691 128-cell 13.37012546661452 False NC
ENSDARG00000071691 1k-cell 15.525882480765238 False NC
ENSDARG00000071691 Dome 10.902728591410888 False NC
ENSDARG00000071691 50pc-epiboly 10.645746470391817 False NC
ENSDARG00000071691 Shield 10.307275554570975 False NC
ENSDARG00000071691 75pc-epiboly 10.551477168361451 False NC
ENSDARG00000071691 1-4-somites 14.73081269347809 False NC
ENSDARG00000071691 14-19-somites 16.046319986154806 False NC
ENSDARG00000071691 20-25-somites 17.45111760506859 False NC
ENSDARG00000071691 Prim-5 19.984933872585675 False NC
ENSDARG00000071691 Prim-15 22.52264831380711 False NC
ENSDARG00000071691 Prim-25 19.820513649249737 False NC
ENSDARG00000071691 Long-pec 23.214869552655127 False NC
ENSDARG00000071691 Protruding-mouth 29.50983394044662 False NC
ENSDARG00000071691 Day-4 26.249389136937896 False NC
ENSDARG00000071691 Day-5 16.69028762091194 False NC
ENSDARG00000071692 1-cell 0.0012808875883860273 False NC
ENSDARG00000071692 2-cell 0.019479538454438783 False NC
ENSDARG00000071692 128-cell 0.009407054154557736 False NC
ENSDARG00000071692 1k-cell 0.013538452166832521 False NC
ENSDARG00000071692 Dome 0.01910782434121353 False NC
ENSDARG00000071692 50pc-epiboly 0.007499338225725971 False NC
ENSDARG00000071692 Shield 0.008072821939448737 False NC
ENSDARG00000071692 75pc-epiboly 0.0086823278244176 False NC
ENSDARG00000071692 1-4-somites 0.4517147663819726 False NC
ENSDARG00000071692 14-19-somites 0.6177763027484595 False NC
ENSDARG00000071692 20-25-somites 0.3658359035979192 False NC
ENSDARG00000071692 Prim-5 0.2866409976242391 False NC
ENSDARG00000071692 Prim-15 0.25920243279523664 False NC
ENSDARG00000071692 Prim-25 0.35389664648575636 False NC
ENSDARG00000071692 Long-pec 0.3040798809301779 False NC
ENSDARG00000071692 Protruding-mouth 0.4927373977732457 False NC
ENSDARG00000071692 Day-4 0.5733435012937865 False NC
ENSDARG00000071692 Day-5 0.5184486527246862 False NC
ENSDARG00000071694 1-cell 34.73501978003746 False NC
ENSDARG00000071694 2-cell 27.90678594470013 False NC
ENSDARG00000071694 128-cell 30.266647683266967 False NC
ENSDARG00000071694 1k-cell 20.879682376158563 False NC
ENSDARG00000071694 Dome 14.878157604923718 False NC
ENSDARG00000071694 50pc-epiboly 15.662678478263022 False NC
ENSDARG00000071694 Shield 21.605217319947222 False NC
ENSDARG00000071694 75pc-epiboly 18.469468814901422 False NC
ENSDARG00000071694 1-4-somites 12.535181255860794 False NC
ENSDARG00000071694 14-19-somites 10.324237404380085 False NC
ENSDARG00000071694 20-25-somites 9.514022487368873 False NC
ENSDARG00000071694 Prim-5 9.240768858686586 False NC
ENSDARG00000071694 Prim-15 8.818115629884057 False NC
ENSDARG00000071694 Prim-25 7.568748551189605 False NC
ENSDARG00000071694 Long-pec 5.110211800936038 False NC
ENSDARG00000071694 Protruding-mouth 2.524395808622538 False NC
ENSDARG00000071694 Day-4 2.1722351967618065 False NC
ENSDARG00000071694 Day-5 1.5556042345088739 False NC
ENSDARG00000071695 1-cell 0.0 False NC
ENSDARG00000071695 2-cell 0.0 False NC
ENSDARG00000071695 128-cell 0.0 False NC
ENSDARG00000071695 1k-cell 0.0 False NC
ENSDARG00000071695 Dome 0.0 False NC
ENSDARG00000071695 50pc-epiboly 0.0 False NC
ENSDARG00000071695 Shield 0.0 False NC
ENSDARG00000071695 75pc-epiboly 0.0 False NC
ENSDARG00000071695 1-4-somites 0.004885426208985463 False NC
ENSDARG00000071695 14-19-somites 0.004788358086054153 False NC
ENSDARG00000071695 20-25-somites 0.019694051215751386 False NC
ENSDARG00000071695 Prim-5 0.0052390429591372 False NC
ENSDARG00000071695 Prim-15 0.0 False NC
ENSDARG00000071695 Prim-25 0.0 False NC
ENSDARG00000071695 Long-pec 0.0 False NC
ENSDARG00000071695 Protruding-mouth 0.0 False NC
ENSDARG00000071695 Day-4 0.005417018306767324 False NC
ENSDARG00000071695 Day-5 0.0 False NC
ENSDARG00000071697 1-cell 2.1258067969030376 False NC
ENSDARG00000071697 2-cell 2.741920409820632 False NC
ENSDARG00000071697 128-cell 2.9111002983320393 False NC
ENSDARG00000071697 1k-cell 3.775908121306496 False NC
ENSDARG00000071697 Dome 1.7223668255403168 False NC
ENSDARG00000071697 50pc-epiboly 1.0123037703090925 False NC
ENSDARG00000071697 Shield 1.5767479825936768 False NC
ENSDARG00000071697 75pc-epiboly 3.805566791229869 False NC
ENSDARG00000071697 1-4-somites 3.264941181012573 False NC
ENSDARG00000071697 14-19-somites 1.649954164919618 False NC
ENSDARG00000071697 20-25-somites 1.4786064120705875 False NC
ENSDARG00000071697 Prim-5 1.5216221389643436 False NC
ENSDARG00000071697 Prim-15 1.6671752843309726 False NC
ENSDARG00000071697 Prim-25 1.6981144764900205 False NC
ENSDARG00000071697 Long-pec 1.766722282659687 False NC
ENSDARG00000071697 Protruding-mouth 2.0740948564768145 False NC
ENSDARG00000071697 Day-4 1.842797473934343 False NC
ENSDARG00000071697 Day-5 1.5359481365264018 False NC
ENSDARG00000071699 1-cell 9.945605981430909 False NC
ENSDARG00000071699 2-cell 3.9839640751012255 False NC
ENSDARG00000071699 128-cell 3.2523046557509843 False NC
ENSDARG00000071699 1k-cell 3.0160905771472843 False NC
ENSDARG00000071699 Dome 1.5936825079747798 False NC
ENSDARG00000071699 50pc-epiboly 0.8202115469397324 False NC
ENSDARG00000071699 Shield 0.9091766728946791 False NC
ENSDARG00000071699 75pc-epiboly 0.7210742565585253 False NC
ENSDARG00000071699 1-4-somites 0.6425859944692417 False NC
ENSDARG00000071699 14-19-somites 0.7406665646171573 False NC
ENSDARG00000071699 20-25-somites 0.9947067958028276 False NC
ENSDARG00000071699 Prim-5 0.7221743179159008 False NC
ENSDARG00000071699 Prim-15 0.5798510155999876 False NC
ENSDARG00000071699 Prim-25 0.7793173975043742 False NC
ENSDARG00000071699 Long-pec 0.8241423679201741 False NC
ENSDARG00000071699 Protruding-mouth 0.7252615289631281 False NC
ENSDARG00000071699 Day-4 1.0659103874310305 False NC
ENSDARG00000071699 Day-5 1.1481282696258588 False NC
ENSDARG00000071701 1-cell 0.0 False NC
ENSDARG00000071701 2-cell 0.0 False NC
ENSDARG00000071701 128-cell 0.0 False NC
ENSDARG00000071701 1k-cell 0.0 False NC
ENSDARG00000071701 Dome 0.0 False NC
ENSDARG00000071701 50pc-epiboly 0.0 False NC
ENSDARG00000071701 Shield 0.0 False NC
ENSDARG00000071701 75pc-epiboly 0.0 False NC
ENSDARG00000071701 1-4-somites 0.0 False NC
ENSDARG00000071701 14-19-somites 0.0 False NC
ENSDARG00000071701 20-25-somites 0.0 False NC
ENSDARG00000071701 Prim-5 0.0 False NC
ENSDARG00000071701 Prim-15 0.0 False NC
ENSDARG00000071701 Prim-25 0.0 False NC
ENSDARG00000071701 Long-pec 0.009311197879722549 False NC
ENSDARG00000071701 Protruding-mouth 0.00921829238222394 False NC
ENSDARG00000071701 Day-4 0.0 False NC
ENSDARG00000071701 Day-5 0.0 False NC
ENSDARG00000071709 1-cell 0.005144743066786763 False NC
ENSDARG00000071709 2-cell 0.009780056161481549 False NC
ENSDARG00000071709 128-cell 0.028337894604902835 False NC
ENSDARG00000071709 1k-cell 0.018125935627731432 False NC
ENSDARG00000071709 Dome 0.019186860676178842 False NC
ENSDARG00000071709 50pc-epiboly 0.02008095464016365 False NC
ENSDARG00000071709 Shield 0.013896366554934588 False NC
ENSDARG00000071709 75pc-epiboly 0.05480037092089388 False NC
ENSDARG00000071709 1-4-somites 0.4125614720493349 False NC
ENSDARG00000071709 14-19-somites 0.18839701404097906 False NC
ENSDARG00000071709 20-25-somites 0.2598611158928149 False NC
ENSDARG00000071709 Prim-5 0.22121174109394665 False NC
ENSDARG00000071709 Prim-15 0.40762579805566085 False NC
ENSDARG00000071709 Prim-25 0.7158711140178922 False NC
ENSDARG00000071709 Long-pec 1.2161311798551455 False NC
ENSDARG00000071709 Protruding-mouth 2.1909642002933944 False NC
ENSDARG00000071709 Day-4 2.4536117333895144 False NC
ENSDARG00000071709 Day-5 2.3294336632321615 False NC
ENSDARG00000071714 1-cell 0.9005131364060409 False NC
ENSDARG00000071714 2-cell 0.5878066273691007 False NC
ENSDARG00000071714 128-cell 0.6822682656986648 False NC
ENSDARG00000071714 1k-cell 1.1180843621143601 False NC
ENSDARG00000071714 Dome 1.239162576416264 False NC
ENSDARG00000071714 50pc-epiboly 2.360899479716351 False NC
ENSDARG00000071714 Shield 2.984279466669752 False NC
ENSDARG00000071714 75pc-epiboly 3.38819815375554 False NC
ENSDARG00000071714 1-4-somites 2.318446680684273 False NC
ENSDARG00000071714 14-19-somites 1.7781749863877998 False NC
ENSDARG00000071714 20-25-somites 1.718762931032734 False NC
ENSDARG00000071714 Prim-5 1.3199975299347426 False NC
ENSDARG00000071714 Prim-15 1.1906992425334415 False NC
ENSDARG00000071714 Prim-25 1.5096737659190997 False NC
ENSDARG00000071714 Long-pec 1.0621848071152302 False NC
ENSDARG00000071714 Protruding-mouth 0.6647334438414016 False NC
ENSDARG00000071714 Day-4 0.8276735228658098 False NC
ENSDARG00000071714 Day-5 0.6636776811562698 False NC
ENSDARG00000071719 1-cell 0.022489026346908775 False NC
ENSDARG00000071719 2-cell 0.021375600086786815 False NC
ENSDARG00000071719 128-cell 0.12387239753522135 False NC
ENSDARG00000071719 1k-cell 0.22449416994673926 False NC
ENSDARG00000071719 Dome 0.8317189564423918 False NC
ENSDARG00000071719 50pc-epiboly 1.953085847917961 False NC
ENSDARG00000071719 Shield 1.721099169221817 False NC
ENSDARG00000071719 75pc-epiboly 1.3719501295010041 False NC
ENSDARG00000071719 1-4-somites 1.0041741527919492 False NC
ENSDARG00000071719 14-19-somites 1.2989056216075536 False NC
ENSDARG00000071719 20-25-somites 0.8880839633332442 False NC
ENSDARG00000071719 Prim-5 0.9523236237197322 False NC
ENSDARG00000071719 Prim-15 0.7143411308182024 False NC
ENSDARG00000071719 Prim-25 0.6753800933468372 False NC
ENSDARG00000071719 Long-pec 0.5323634737596432 False NC
ENSDARG00000071719 Protruding-mouth 0.5496395721169609 False NC
ENSDARG00000071719 Day-4 0.46961421965128486 False NC
ENSDARG00000071719 Day-5 0.7028371705039578 False NC
ENSDARG00000071724 1-cell 6.83442114530599 False NC
ENSDARG00000071724 2-cell 4.940059426731414 False NC
ENSDARG00000071724 128-cell 11.209691732073486 False NC
ENSDARG00000071724 1k-cell 11.238443372713451 False NC
ENSDARG00000071724 Dome 5.5575087856665455 False NC
ENSDARG00000071724 50pc-epiboly 0.7856182455454126 False NC
ENSDARG00000071724 Shield 0.4161358559005824 False NC
ENSDARG00000071724 75pc-epiboly 0.13571007921641456 False NC
ENSDARG00000071724 1-4-somites 0.027172489463095206 False NC
ENSDARG00000071724 14-19-somites 0.026632601552660222 False NC
ENSDARG00000071724 20-25-somites 0.02190746011725317 False NC
ENSDARG00000071724 Prim-5 0.055364646537871064 False NC
ENSDARG00000071724 Prim-15 0.022348656247912192 False NC
ENSDARG00000071724 Prim-25 0.05969988124286495 False NC
ENSDARG00000071724 Long-pec 0.133106913149789 False NC
ENSDARG00000071724 Protruding-mouth 0.38335649670548155 False NC
ENSDARG00000071724 Day-4 0.42180848341916627 False NC
ENSDARG00000071724 Day-5 0.613692901130487 False NC
ENSDARG00000071725 1-cell 1.1890518297762895 False NC
ENSDARG00000071725 2-cell 1.407396653333202 False NC
ENSDARG00000071725 128-cell 1.3387235779800537 False NC
ENSDARG00000071725 1k-cell 2.776374146505814 False NC
ENSDARG00000071725 Dome 1.5269612504794767 False NC
ENSDARG00000071725 50pc-epiboly 1.4667645057043632 False NC
ENSDARG00000071725 Shield 1.7169599215805906 False NC
ENSDARG00000071725 75pc-epiboly 1.7271066920338236 False NC
ENSDARG00000071725 1-4-somites 0.8790947305346135 False NC
ENSDARG00000071725 14-19-somites 0.5710790704363287 False NC
ENSDARG00000071725 20-25-somites 0.7932326184122086 False NC
ENSDARG00000071725 Prim-5 0.6906011173408129 False NC
ENSDARG00000071725 Prim-15 0.6365566238776079 False NC
ENSDARG00000071725 Prim-25 0.6625265392214132 False NC
ENSDARG00000071725 Long-pec 0.6145390600616883 False NC
ENSDARG00000071725 Protruding-mouth 0.3943380630173574 False NC
ENSDARG00000071725 Day-4 0.4873753123043906 False NC
ENSDARG00000071725 Day-5 0.3206464232097122 False NC
ENSDARG00000071727 1-cell 0.20973050533729073 False NC
ENSDARG00000071727 2-cell 0.2773520677536398 False NC
ENSDARG00000071727 128-cell 0.23857847982761152 False NC
ENSDARG00000071727 1k-cell 0.26103207737208833 False NC
ENSDARG00000071727 Dome 0.22955025073491733 False NC
ENSDARG00000071727 50pc-epiboly 0.266941253325108 False NC
ENSDARG00000071727 Shield 0.17241274962057845 False NC
ENSDARG00000071727 75pc-epiboly 0.06622502836161342 False NC
ENSDARG00000071727 1-4-somites 0.004154761292099072 False NC
ENSDARG00000071727 14-19-somites 0.016288842756078642 False NC
ENSDARG00000071727 20-25-somites 0.012561454954328227 False NC
ENSDARG00000071727 Prim-5 0.0 False NC
ENSDARG00000071727 Prim-15 0.009763376093557952 False NC
ENSDARG00000071727 Prim-25 0.013692456633444183 False NC
ENSDARG00000071727 Long-pec 0.009251125635337242 False NC
ENSDARG00000071727 Protruding-mouth 0.02747645858443522 False NC
ENSDARG00000071727 Day-4 0.036854787307038686 False NC
ENSDARG00000071727 Day-5 0.0364916316478666 False NC
ENSDARG00000071733 1-cell 0.10662191335793363 False NC
ENSDARG00000071733 2-cell 0.13819512026183248 False NC
ENSDARG00000071733 128-cell 0.2224571838529103 False NC
ENSDARG00000071733 1k-cell 0.2390499016639842 False NC
ENSDARG00000071733 Dome 0.7410506270261565 False NC
ENSDARG00000071733 50pc-epiboly 2.667249044290215 False NC
ENSDARG00000071733 Shield 2.7141290390113952 False NC
ENSDARG00000071733 75pc-epiboly 2.703170234969797 False NC
ENSDARG00000071733 1-4-somites 1.48390252432526 False NC
ENSDARG00000071733 14-19-somites 1.2033585688830601 False NC
ENSDARG00000071733 20-25-somites 1.130504841452811 False NC
ENSDARG00000071733 Prim-5 0.8619597487009395 False NC
ENSDARG00000071733 Prim-15 0.9028992474051863 False NC
ENSDARG00000071733 Prim-25 0.9606060754123904 False NC
ENSDARG00000071733 Long-pec 0.9636973705788652 False NC
ENSDARG00000071733 Protruding-mouth 0.6620159202575686 False NC
ENSDARG00000071733 Day-4 0.8422720484462409 False NC
ENSDARG00000071733 Day-5 0.8422845794318764 False NC
ENSDARG00000071735 1-cell 0.0 False NC
ENSDARG00000071735 2-cell 0.0 False NC
ENSDARG00000071735 128-cell 0.0 False NC
ENSDARG00000071735 1k-cell 0.0 False NC
ENSDARG00000071735 Dome 0.0 False NC
ENSDARG00000071735 50pc-epiboly 0.0 False NC
ENSDARG00000071735 Shield 0.0 False NC
ENSDARG00000071735 75pc-epiboly 0.0 False NC
ENSDARG00000071735 1-4-somites 0.0 False NC
ENSDARG00000071735 14-19-somites 0.0 False NC
ENSDARG00000071735 20-25-somites 0.0 False NC
ENSDARG00000071735 Prim-5 0.0 False NC
ENSDARG00000071735 Prim-15 0.0 False NC
ENSDARG00000071735 Prim-25 0.05053168519485355 False NC
ENSDARG00000071735 Long-pec 0.06828211778463203 False NC
ENSDARG00000071735 Protruding-mouth 0.38870466211710947 False NC
ENSDARG00000071735 Day-4 0.6120527177776067 False NC
ENSDARG00000071735 Day-5 0.23086542471099278 False NC
ENSDARG00000071741 1-cell 0.03848369690056831 False NC
ENSDARG00000071741 2-cell 0.15850630625411063 False NC
ENSDARG00000071741 128-cell 0.9538787839902811 False NC
ENSDARG00000071741 1k-cell 1.2315690890890012 False NC
ENSDARG00000071741 Dome 1.1481721378893555 False NC
ENSDARG00000071741 50pc-epiboly 1.1390888382743987 False NC
ENSDARG00000071741 Shield 1.2127216918444153 False NC
ENSDARG00000071741 75pc-epiboly 1.8011532053575228 False NC
ENSDARG00000071741 1-4-somites 1.168955116011373 False NC
ENSDARG00000071741 14-19-somites 0.8249250564093293 False NC
ENSDARG00000071741 20-25-somites 0.9660159610366501 False NC
ENSDARG00000071741 Prim-5 0.7646754946133422 False NC
ENSDARG00000071741 Prim-15 0.5081869479060259 False NC
ENSDARG00000071741 Prim-25 0.423765716436049 False NC
ENSDARG00000071741 Long-pec 0.4034391464156353 False NC
ENSDARG00000071741 Protruding-mouth 0.24480194605136943 False NC
ENSDARG00000071741 Day-4 0.2721917614539026 False NC
ENSDARG00000071741 Day-5 0.2346750851847715 False NC
ENSDARG00000071745 1-cell 0.0 False NC
ENSDARG00000071745 2-cell 0.0 False NC
ENSDARG00000071745 128-cell 0.0 False NC
ENSDARG00000071745 1k-cell 0.0 False NC
ENSDARG00000071745 Dome 0.006070214924980366 False NC
ENSDARG00000071745 50pc-epiboly 0.0 False NC
ENSDARG00000071745 Shield 0.0 False NC
ENSDARG00000071745 75pc-epiboly 0.0 False NC
ENSDARG00000071745 1-4-somites 0.0 False NC
ENSDARG00000071745 14-19-somites 0.01163001545189032 False NC
ENSDARG00000071745 20-25-somites 0.005979140339790517 False NC
ENSDARG00000071745 Prim-5 0.012724643703097052 False NC
ENSDARG00000071745 Prim-15 0.006970919698289913 False NC
ENSDARG00000071745 Prim-25 0.0 False NC
ENSDARG00000071745 Long-pec 0.0 False NC
ENSDARG00000071745 Protruding-mouth 0.0 False NC
ENSDARG00000071745 Day-4 0.0 False NC
ENSDARG00000071745 Day-5 0.0 False NC
ENSDARG00000071772 1-cell 0.09738000611561129 False NC
ENSDARG00000071772 2-cell 0.07140246084823958 False NC
ENSDARG00000071772 128-cell 0.4393218864625033 False NC
ENSDARG00000071772 1k-cell 0.6788256960612122 False NC
ENSDARG00000071772 Dome 0.2412486777736828 False NC
ENSDARG00000071772 50pc-epiboly 0.01628972215172903 False NC
ENSDARG00000071772 Shield 0.005010119270939194 False NC
ENSDARG00000071772 75pc-epiboly 0.010776776268818983 False NC
ENSDARG00000071772 1-4-somites 0.060849259868537606 False NC
ENSDARG00000071772 14-19-somites 0.014910062759008993 False NC
ENSDARG00000071772 20-25-somites 0.04088242557314174 False NC
ENSDARG00000071772 Prim-5 0.048940236661947356 False NC
ENSDARG00000071772 Prim-15 0.07745355444298926 False NC
ENSDARG00000071772 Prim-25 0.13647533875460444 False NC
ENSDARG00000071772 Long-pec 0.11290743885647817 False NC
ENSDARG00000071772 Protruding-mouth 0.27386312722937733 False NC
ENSDARG00000071772 Day-4 0.23895758994598162 False NC
ENSDARG00000071772 Day-5 0.23859123616785669 False NC
ENSDARG00000071774 1-cell 0.5131412353224547 False NC
ENSDARG00000071774 2-cell 0.9973103871033553 False NC
ENSDARG00000071774 128-cell 1.8702358993382884 False NC
ENSDARG00000071774 1k-cell 2.2801087664836803 False NC
ENSDARG00000071774 Dome 2.5206761842468715 False NC
ENSDARG00000071774 50pc-epiboly 3.153807901148579 False NC
ENSDARG00000071774 Shield 3.827114113235114 False NC
ENSDARG00000071774 75pc-epiboly 5.933066580311378 False NC
ENSDARG00000071774 1-4-somites 9.49866438632745 False NC
ENSDARG00000071774 14-19-somites 7.770821122510739 False NC
ENSDARG00000071774 20-25-somites 8.151930485377092 False NC
ENSDARG00000071774 Prim-5 6.713459334780099 False NC
ENSDARG00000071774 Prim-15 6.437215097546948 False NC
ENSDARG00000071774 Prim-25 6.555179300104795 False NC
ENSDARG00000071774 Long-pec 5.2370029785027095 False NC
ENSDARG00000071774 Protruding-mouth 4.0847207162087615 False NC
ENSDARG00000071774 Day-4 3.018053056627509 False NC
ENSDARG00000071774 Day-5 2.0141018086855578 False NC
ENSDARG00000071790 1-cell 0.08585419127817549 False NC
ENSDARG00000071790 2-cell 0.33383279051201703 False NC
ENSDARG00000071790 128-cell 1.8987480033838966 False NC
ENSDARG00000071790 1k-cell 1.9798762939881105 False NC
ENSDARG00000071790 Dome 2.255852763385776 False NC
ENSDARG00000071790 50pc-epiboly 4.706715683000888 False NC
ENSDARG00000071790 Shield 3.1060425569316346 False NC
ENSDARG00000071790 75pc-epiboly 2.509192741256687 False NC
ENSDARG00000071790 1-4-somites 1.1521953980830173 False NC
ENSDARG00000071790 14-19-somites 0.9619984468066626 False NC
ENSDARG00000071790 20-25-somites 1.0608291643825922 False NC
ENSDARG00000071790 Prim-5 0.8008476812536532 False NC
ENSDARG00000071790 Prim-15 0.9526643631048491 False NC
ENSDARG00000071790 Prim-25 0.9297627137358294 False NC
ENSDARG00000071790 Long-pec 0.7126431871197288 False NC
ENSDARG00000071790 Protruding-mouth 0.5644260468248441 False NC
ENSDARG00000071790 Day-4 0.4179697358183422 False NC
ENSDARG00000071790 Day-5 0.4462007455508646 False NC
ENSDARG00000071819 1-cell 0.0663285560914232 False NC
ENSDARG00000071819 2-cell 0.10087143249145816 False NC
ENSDARG00000071819 128-cell 0.5480190966042002 False NC
ENSDARG00000071819 1k-cell 0.7594875288727144 False NC
ENSDARG00000071819 Dome 0.5194695188701627 False NC
ENSDARG00000071819 50pc-epiboly 0.34950627408479373 False NC
ENSDARG00000071819 Shield 0.22693446383709737 False NC
ENSDARG00000071819 75pc-epiboly 0.10276557302075166 False NC
ENSDARG00000071819 1-4-somites 0.30221279876403245 False NC
ENSDARG00000071819 14-19-somites 0.3554497896644294 False NC
ENSDARG00000071819 20-25-somites 0.1827413028765327 False NC
ENSDARG00000071819 Prim-5 0.41483207048458376 False NC
ENSDARG00000071819 Prim-15 0.4119028421040725 False NC
ENSDARG00000071819 Prim-25 0.3452711049832655 False NC
ENSDARG00000071819 Long-pec 0.5517917555787115 False NC
ENSDARG00000071819 Protruding-mouth 0.492989871956512 False NC
ENSDARG00000071819 Day-4 0.5227515106615906 False NC
ENSDARG00000071819 Day-5 0.6825500824433361 False NC
ENSDARG00000071823 1-cell 0.008990408759346338 False NC
ENSDARG00000071823 2-cell 0.017090591588279053 False NC
ENSDARG00000071823 128-cell 0.16506768985353962 False NC
ENSDARG00000071823 1k-cell 0.09502490308462597 False NC
ENSDARG00000071823 Dome 0.06146970148395692 False NC
ENSDARG00000071823 50pc-epiboly 0.07895554225662649 False NC
ENSDARG00000071823 Shield 0.05666224712858255 False NC
ENSDARG00000071823 75pc-epiboly 0.06094030173445307 False NC
ENSDARG00000071823 1-4-somites 0.13381246420524945 False NC
ENSDARG00000071823 14-19-somites 0.09635786125367261 False NC
ENSDARG00000071823 20-25-somites 0.07706037773318294 False NC
ENSDARG00000071823 Prim-5 0.08492743116103288 False NC
ENSDARG00000071823 Prim-15 0.054547312272894624 False NC
ENSDARG00000071823 Prim-25 0.11099828151128585 False NC
ENSDARG00000071823 Long-pec 0.12465303344993253 False NC
ENSDARG00000071823 Protruding-mouth 0.20166880277518362 False NC
ENSDARG00000071823 Day-4 0.2361853394353833 False NC
ENSDARG00000071823 Day-5 0.2775458083890636 False NC
ENSDARG00000071833 1-cell 0.14588725849169865 False NC
ENSDARG00000071833 2-cell 0.1320613481679948 False NC
ENSDARG00000071833 128-cell 0.7461679138392846 False NC
ENSDARG00000071833 1k-cell 1.1258813956578204 False NC
ENSDARG00000071833 Dome 0.5894129870051981 False NC
ENSDARG00000071833 50pc-epiboly 0.45418579198084164 False NC
ENSDARG00000071833 Shield 0.43158215092371915 False NC
ENSDARG00000071833 75pc-epiboly 0.5516187795792179 False NC
ENSDARG00000071833 1-4-somites 0.626722906434194 False NC
ENSDARG00000071833 14-19-somites 0.9803510612287812 False NC
ENSDARG00000071833 20-25-somites 0.5486702829768092 False NC
ENSDARG00000071833 Prim-5 0.6924525948671956 False NC
ENSDARG00000071833 Prim-15 0.6694325565489133 False NC
ENSDARG00000071833 Prim-25 0.5493909580702308 False NC
ENSDARG00000071833 Long-pec 0.4863041444902814 False NC
ENSDARG00000071833 Protruding-mouth 0.41865381489242226 False NC
ENSDARG00000071833 Day-4 0.3158717109173975 False NC
ENSDARG00000071833 Day-5 0.3494960048797334 False NC
ENSDARG00000071841 1-cell 0.0 False NC
ENSDARG00000071841 2-cell 0.008733844479904622 False NC
ENSDARG00000071841 128-cell 0.0 False NC
ENSDARG00000071841 1k-cell 0.0 False NC
ENSDARG00000071841 Dome 0.0 False NC
ENSDARG00000071841 50pc-epiboly 0.0 False NC
ENSDARG00000071841 Shield 0.00827321113652725 False NC
ENSDARG00000071841 75pc-epiboly 0.008897846600201015 False NC
ENSDARG00000071841 1-4-somites 0.0 False NC
ENSDARG00000071841 14-19-somites 0.03282798687838544 False NC
ENSDARG00000071841 20-25-somites 0.0 False NC
ENSDARG00000071841 Prim-5 0.008979447152185507 False NC
ENSDARG00000071841 Prim-15 0.019676780424960176 False NC
ENSDARG00000071841 Prim-25 0.0 False NC
ENSDARG00000071841 Long-pec 0.0 False NC
ENSDARG00000071841 Protruding-mouth 0.009229188708916874 False NC
ENSDARG00000071841 Day-4 0.0 False NC
ENSDARG00000071841 Day-5 0.021012574116721562 False NC
ENSDARG00000071860 1-cell 0.0 False NC
ENSDARG00000071860 2-cell 0.0 False NC
ENSDARG00000071860 128-cell 0.0 False NC
ENSDARG00000071860 1k-cell 0.0 False NC
ENSDARG00000071860 Dome 0.02106929250123999 False NC
ENSDARG00000071860 50pc-epiboly 0.022051106439889008 False NC
ENSDARG00000071860 Shield 0.030519491082131055 False NC
ENSDARG00000071860 75pc-epiboly 0.0 False NC
ENSDARG00000071860 1-4-somites 0.35007487224270833 False NC
ENSDARG00000071860 14-19-somites 0.9284403614529417 False NC
ENSDARG00000071860 20-25-somites 2.3036028656796406 False NC
ENSDARG00000071860 Prim-5 2.561648330601387 False NC
ENSDARG00000071860 Prim-15 4.31891030342102 False NC
ENSDARG00000071860 Prim-25 6.1644249104710145 False NC
ENSDARG00000071860 Long-pec 7.405136125384812 False NC
ENSDARG00000071860 Protruding-mouth 7.830591012998747 False NC
ENSDARG00000071860 Day-4 6.107924348073767 False NC
ENSDARG00000071860 Day-5 5.929852256948124 False NC
ENSDARG00000071863 1-cell 0.0445248372710436 False NC
ENSDARG00000071863 2-cell 0.12225900075094316 False NC
ENSDARG00000071863 128-cell 0.4541637542215547 False NC
ENSDARG00000071863 1k-cell 0.41541422241098996 False NC
ENSDARG00000071863 Dome 0.5781049149937176 False NC
ENSDARG00000071863 50pc-epiboly 1.3758318680738555 False NC
ENSDARG00000071863 Shield 1.50702665906334 False NC
ENSDARG00000071863 75pc-epiboly 1.532981564450415 False NC
ENSDARG00000071863 1-4-somites 3.112153295348514 False NC
ENSDARG00000071863 14-19-somites 3.1357447665578 False NC
ENSDARG00000071863 20-25-somites 3.346923372978113 False NC
ENSDARG00000071863 Prim-5 3.48084059143354 False NC
ENSDARG00000071863 Prim-15 3.990370927164495 False NC
ENSDARG00000071863 Prim-25 4.443958351264328 False NC
ENSDARG00000071863 Long-pec 5.085960372621976 False NC
ENSDARG00000071863 Protruding-mouth 6.292360621081507 False NC
ENSDARG00000071863 Day-4 5.2669988455987875 False NC
ENSDARG00000071863 Day-5 3.9859792218504433 False NC
ENSDARG00000071864 1-cell 0.0 False NC
ENSDARG00000071864 2-cell 0.0 False NC
ENSDARG00000071864 128-cell 0.0 False NC
ENSDARG00000071864 1k-cell 0.0 False NC
ENSDARG00000071864 Dome 0.0 False NC
ENSDARG00000071864 50pc-epiboly 0.022509141291756136 False NC
ENSDARG00000071864 Shield 0.0 False NC
ENSDARG00000071864 75pc-epiboly 0.0 False NC
ENSDARG00000071864 1-4-somites 0.0 False NC
ENSDARG00000071864 14-19-somites 0.0 False NC
ENSDARG00000071864 20-25-somites 0.0 False NC
ENSDARG00000071864 Prim-5 0.0 False NC
ENSDARG00000071864 Prim-15 0.0 False NC
ENSDARG00000071864 Prim-25 0.0 False NC
ENSDARG00000071864 Long-pec 0.0 False NC
ENSDARG00000071864 Protruding-mouth 0.0 False NC
ENSDARG00000071864 Day-4 0.0 False NC
ENSDARG00000071864 Day-5 0.0 False NC
ENSDARG00000071868 1-cell 0.22952776365696098 False NC
ENSDARG00000071868 2-cell 0.5669648646781649 False NC
ENSDARG00000071868 128-cell 2.9184148510178844 False NC
ENSDARG00000071868 1k-cell 3.547015823424745 False NC
ENSDARG00000071868 Dome 0.9200754408533005 False NC
ENSDARG00000071868 50pc-epiboly 0.966973766557113 False NC
ENSDARG00000071868 Shield 0.895929086627915 False NC
ENSDARG00000071868 75pc-epiboly 0.8371369700762672 False NC
ENSDARG00000071868 1-4-somites 0.9894370089096263 False NC
ENSDARG00000071868 14-19-somites 0.7954634472518533 False NC
ENSDARG00000071868 20-25-somites 0.8608312962896282 False NC
ENSDARG00000071868 Prim-5 0.6863275955750898 False NC
ENSDARG00000071868 Prim-15 0.7519793350771601 False NC
ENSDARG00000071868 Prim-25 0.9025659415001565 False NC
ENSDARG00000071868 Long-pec 0.7599343368543361 False NC
ENSDARG00000071868 Protruding-mouth 0.6557194983518823 False NC
ENSDARG00000071868 Day-4 0.712420273601286 False NC
ENSDARG00000071868 Day-5 0.7323119845721219 False NC
ENSDARG00000071871 1-cell 0.0 False NC
ENSDARG00000071871 2-cell 0.0 False NC
ENSDARG00000071871 128-cell 0.0 False NC
ENSDARG00000071871 1k-cell 0.00792485206409207 False NC
ENSDARG00000071871 Dome 0.008388699792160366 False NC
ENSDARG00000071871 50pc-epiboly 0.10535528632391415 False NC
ENSDARG00000071871 Shield 0.2754289874202197 False NC
ENSDARG00000071871 75pc-epiboly 0.6882855088863827 False NC
ENSDARG00000071871 1-4-somites 0.5247309631873274 False NC
ENSDARG00000071871 14-19-somites 0.5946653039740862 False NC
ENSDARG00000071871 20-25-somites 1.2559516458193303 False NC
ENSDARG00000071871 Prim-5 2.0925853300905644 False NC
ENSDARG00000071871 Prim-15 1.6087817662032546 False NC
ENSDARG00000071871 Prim-25 1.0267757700009825 False NC
ENSDARG00000071871 Long-pec 1.7160623907123842 False NC
ENSDARG00000071871 Protruding-mouth 2.8285540645182534 False NC
ENSDARG00000071871 Day-4 2.4091311161751667 False NC
ENSDARG00000071871 Day-5 1.4916738813068486 False NC
ENSDARG00000071872 1-cell 9.825480452643967 False NC
ENSDARG00000071872 2-cell 8.500758090030397 False NC
ENSDARG00000071872 128-cell 3.917383412423361 False NC
ENSDARG00000071872 1k-cell 2.770861959588234 False NC
ENSDARG00000071872 Dome 1.3845769762218372 False NC
ENSDARG00000071872 50pc-epiboly 1.8246796255959308 False NC
ENSDARG00000071872 Shield 1.9210105970906224 False NC
ENSDARG00000071872 75pc-epiboly 1.6434478773143213 False NC
ENSDARG00000071872 1-4-somites 1.3477300528179779 False NC
ENSDARG00000071872 14-19-somites 1.0340239937097055 False NC
ENSDARG00000071872 20-25-somites 1.032594040108524 False NC
ENSDARG00000071872 Prim-5 0.9803035743617541 False NC
ENSDARG00000071872 Prim-15 1.0318917902858065 False NC
ENSDARG00000071872 Prim-25 1.3591742787381427 False NC
ENSDARG00000071872 Long-pec 1.4574039385400583 False NC
ENSDARG00000071872 Protruding-mouth 1.7655276084566598 False NC
ENSDARG00000071872 Day-4 1.5739975610267782 False NC
ENSDARG00000071872 Day-5 1.5524237214094359 False NC
ENSDARG00000071876 1-cell 0.0 False NC
ENSDARG00000071876 2-cell 0.011563118043817388 False NC
ENSDARG00000071876 128-cell 0.005584058261346919 False NC
ENSDARG00000071876 1k-cell 0.005357646465865061 False NC
ENSDARG00000071876 Dome 0.0 False NC
ENSDARG00000071876 50pc-epiboly 0.0 False NC
ENSDARG00000071876 Shield 0.0 False NC
ENSDARG00000071876 75pc-epiboly 0.0 False NC
ENSDARG00000071876 1-4-somites 0.022171730838901157 False NC
ENSDARG00000071876 14-19-somites 0.14668561742489833 False NC
ENSDARG00000071876 20-25-somites 0.16758435600257926 False NC
ENSDARG00000071876 Prim-5 0.43986643937043934 False NC
ENSDARG00000071876 Prim-15 0.6642991926567541 False NC
ENSDARG00000071876 Prim-25 0.45059396281733255 False NC
ENSDARG00000071876 Long-pec 0.8269188865044992 False NC
ENSDARG00000071876 Protruding-mouth 0.33602046214859327 False NC
ENSDARG00000071876 Day-4 0.24584277135563753 False NC
ENSDARG00000071876 Day-5 0.3199238397207889 False NC
ENSDARG00000071877 1-cell 0.024652347063154754 False NC
ENSDARG00000071877 2-cell 0.007810605105707516 False NC
ENSDARG00000071877 128-cell 0.06035032945455697 False NC
ENSDARG00000071877 1k-cell 0.05790335884461352 False NC
ENSDARG00000071877 Dome 0.16855434000991992 False NC
ENSDARG00000071877 50pc-epiboly 0.40092920799798193 False NC
ENSDARG00000071877 Shield 0.4439198702855426 False NC
ENSDARG00000071877 75pc-epiboly 0.3421626465350027 False NC
ENSDARG00000071877 1-4-somites 0.29204106989231277 False NC
ENSDARG00000071877 14-19-somites 0.29357797990606854 False NC
ENSDARG00000071877 20-25-somites 0.44525002154004517 False NC
ENSDARG00000071877 Prim-5 2.224378017481455 False NC
ENSDARG00000071877 Prim-15 6.915535520221892 False NC
ENSDARG00000071877 Prim-25 9.369514559501567 False NC
ENSDARG00000071877 Long-pec 12.079980012026558 False NC
ENSDARG00000071877 Protruding-mouth 11.654065360057158 False NC
ENSDARG00000071877 Day-4 11.15928676134055 False NC
ENSDARG00000071877 Day-5 9.555412549520684 False NC
ENSDARG00000071878 1-cell 3.0971557216191767 False NC
ENSDARG00000071878 2-cell 1.7648251889294688 False NC
ENSDARG00000071878 128-cell 1.400408759845659 False NC
ENSDARG00000071878 1k-cell 1.4929196039074537 False NC
ENSDARG00000071878 Dome 1.0774781893597458 False NC
ENSDARG00000071878 50pc-epiboly 2.939506462428971 False NC
ENSDARG00000071878 Shield 4.085719990153331 False NC
ENSDARG00000071878 75pc-epiboly 4.162922347734087 False NC
ENSDARG00000071878 1-4-somites 6.58539959052639 False NC
ENSDARG00000071878 14-19-somites 7.782624225197727 False NC
ENSDARG00000071878 20-25-somites 6.863152387253303 False NC
ENSDARG00000071878 Prim-5 5.029273548285721 False NC
ENSDARG00000071878 Prim-15 3.547085819123892 False NC
ENSDARG00000071878 Prim-25 3.478322758695102 False NC
ENSDARG00000071878 Long-pec 2.399585206606913 False NC
ENSDARG00000071878 Protruding-mouth 2.7935080345247445 False NC
ENSDARG00000071878 Day-4 2.4910768031120303 False NC
ENSDARG00000071878 Day-5 2.4048672412536076 False NC
ENSDARG00000071879 1-cell 0.003086028890001905 False NC
ENSDARG00000071879 2-cell 0.00586648069074975 False NC
ENSDARG00000071879 128-cell 0.005666078966257533 False NC
ENSDARG00000071879 1k-cell 0.002718170775456748 False NC
ENSDARG00000071879 Dome 0.005754534831620926 False NC
ENSDARG00000071879 50pc-epiboly 0.030113460164040567 False NC
ENSDARG00000071879 Shield 0.008335613284837699 False NC
ENSDARG00000071879 75pc-epiboly 0.008964960171222778 False NC
ENSDARG00000071879 1-4-somites 0.12654786031611803 False NC
ENSDARG00000071879 14-19-somites 0.2756299811345185 False NC
ENSDARG00000071879 20-25-somites 0.2919121227741633 False NC
ENSDARG00000071879 Prim-5 0.22919513064585922 False NC
ENSDARG00000071879 Prim-15 0.12555957465296144 False NC
ENSDARG00000071879 Prim-25 0.07105328660586394 False NC
ENSDARG00000071879 Long-pec 0.050093431387852314 False NC
ENSDARG00000071879 Protruding-mouth 0.09918721585065408 False NC
ENSDARG00000071879 Day-4 0.24633562804295234 False NC
ENSDARG00000071879 Day-5 0.20818214062366813 False NC
ENSDARG00000071880 1-cell 0.0 False NC
ENSDARG00000071880 2-cell 0.0 False NC
ENSDARG00000071880 128-cell 0.0 False NC
ENSDARG00000071880 1k-cell 0.0 False NC
ENSDARG00000071880 Dome 0.0 False NC
ENSDARG00000071880 50pc-epiboly 0.0 False NC
ENSDARG00000071880 Shield 0.0 False NC
ENSDARG00000071880 75pc-epiboly 0.005346291352109418 False NC
ENSDARG00000071880 1-4-somites 0.005031156252151222 False NC
ENSDARG00000071880 14-19-somites 0.024655963156173726 False NC
ENSDARG00000071880 20-25-somites 0.015211136858756844 False NC
ENSDARG00000071880 Prim-5 0.0053953212292251005 False NC
ENSDARG00000071880 Prim-15 0.0 False NC
ENSDARG00000071880 Prim-25 0.005526903068187107 False NC
ENSDARG00000071880 Long-pec 0.0 False NC
ENSDARG00000071880 Protruding-mouth 0.0 False NC
ENSDARG00000071880 Day-4 0.0 False NC
ENSDARG00000071880 Day-5 0.012625452913882418 False NC
ENSDARG00000071881 1-cell 1.4321683849038052 False NC
ENSDARG00000071881 2-cell 3.918227321800464 False NC
ENSDARG00000071881 128-cell 7.201572259692661 False NC
ENSDARG00000071881 1k-cell 6.653876785670346 False NC
ENSDARG00000071881 Dome 8.288397396637173 False NC
ENSDARG00000071881 50pc-epiboly 5.722234671641106 False NC
ENSDARG00000071881 Shield 5.86068784323284 False NC
ENSDARG00000071881 75pc-epiboly 3.117229488515568 False NC
ENSDARG00000071881 1-4-somites 5.684730588322793 False NC
ENSDARG00000071881 14-19-somites 6.701118388728149 False NC
ENSDARG00000071881 20-25-somites 5.841615150033144 False NC
ENSDARG00000071881 Prim-5 3.95906433078036 False NC
ENSDARG00000071881 Prim-15 3.653953630997563 False NC
ENSDARG00000071881 Prim-25 3.0223399297622278 False NC
ENSDARG00000071881 Long-pec 2.244895036692842 False NC
ENSDARG00000071881 Protruding-mouth 2.915810905796394 False NC
ENSDARG00000071881 Day-4 2.398772587959372 False NC
ENSDARG00000071881 Day-5 2.4488978080132027 False NC
ENSDARG00000071904 1-cell 0.0 False NC
ENSDARG00000071904 2-cell 0.0 False NC
ENSDARG00000071904 128-cell 0.0 False NC
ENSDARG00000071904 1k-cell 0.0 False NC
ENSDARG00000071904 Dome 0.0 False NC
ENSDARG00000071904 50pc-epiboly 0.0 False NC
ENSDARG00000071904 Shield 0.0 False NC
ENSDARG00000071904 75pc-epiboly 0.0 False NC
ENSDARG00000071904 1-4-somites 0.0 False NC
ENSDARG00000071904 14-19-somites 0.006279577230731251 False NC
ENSDARG00000071904 20-25-somites 0.012913645280150515 False NC
ENSDARG00000071904 Prim-5 0.025192262646439055 False NC
ENSDARG00000071904 Prim-15 0.047676299148448884 False NC
ENSDARG00000071904 Prim-25 0.10557267965038741 False NC
ENSDARG00000071904 Long-pec 0.12125891311738768 False NC
ENSDARG00000071904 Protruding-mouth 0.15064974177135823 False NC
ENSDARG00000071904 Day-4 0.16339242737174273 False NC
ENSDARG00000071904 Day-5 0.19829231082352078 False NC
ENSDARG00000071905 1-cell 0.0 False NC
ENSDARG00000071905 2-cell 0.0 False NC
ENSDARG00000071905 128-cell 0.0 False NC
ENSDARG00000071905 1k-cell 0.0 False NC
ENSDARG00000071905 Dome 0.0 False NC
ENSDARG00000071905 50pc-epiboly 0.0 False NC
ENSDARG00000071905 Shield 0.0 False NC
ENSDARG00000071905 75pc-epiboly 0.0 False NC
ENSDARG00000071905 1-4-somites 0.0 False NC
ENSDARG00000071905 14-19-somites 0.0 False NC
ENSDARG00000071905 20-25-somites 0.010790649283116502 False NC
ENSDARG00000071905 Prim-5 0.009185746421703677 False NC
ENSDARG00000071905 Prim-15 0.03019327008376598 False NC
ENSDARG00000071905 Prim-25 0.0635159452963123 False NC
ENSDARG00000071905 Long-pec 0.10013196897619407 False NC
ENSDARG00000071905 Protruding-mouth 0.11565501473380899 False NC
ENSDARG00000071905 Day-4 0.12109688748048475 False NC
ENSDARG00000071905 Day-5 0.11822431362165106 False NC
ENSDARG00000071906 1-cell 10.755180554843038 False NC
ENSDARG00000071906 2-cell 11.092874534042737 False NC
ENSDARG00000071906 128-cell 20.70642132264283 False NC
ENSDARG00000071906 1k-cell 17.255050067120454 False NC
ENSDARG00000071906 Dome 16.841116983054725 False NC
ENSDARG00000071906 50pc-epiboly 12.672939787765372 False NC
ENSDARG00000071906 Shield 8.804541846954644 False NC
ENSDARG00000071906 75pc-epiboly 5.836913182370948 False NC
ENSDARG00000071906 1-4-somites 6.862381770521502 False NC
ENSDARG00000071906 14-19-somites 6.487239588341787 False NC
ENSDARG00000071906 20-25-somites 7.503674685793028 False NC
ENSDARG00000071906 Prim-5 6.97510727269392 False NC
ENSDARG00000071906 Prim-15 6.219687766406041 False NC
ENSDARG00000071906 Prim-25 6.861354949376029 False NC
ENSDARG00000071906 Long-pec 6.448176781590476 False NC
ENSDARG00000071906 Protruding-mouth 6.611686908589616 False NC
ENSDARG00000071906 Day-4 6.074174045076564 False NC
ENSDARG00000071906 Day-5 5.942528966290695 False NC
ENSDARG00000073665 1-cell 0.1950118275797613 False NC
ENSDARG00000073665 2-cell 0.31256251302505694 False NC
ENSDARG00000073665 128-cell 1.8095562415640445 False NC
ENSDARG00000073665 1k-cell 1.4364369336988054 False NC
ENSDARG00000073665 Dome 1.0713108236292084 False NC
ENSDARG00000073665 50pc-epiboly 0.324616583144613 False NC
ENSDARG00000073665 Shield 0.11016840722482328 False NC
ENSDARG00000073665 75pc-epiboly 0.14070239670598245 False NC
ENSDARG00000073665 1-4-somites 0.6324259924002701 False NC
ENSDARG00000073665 14-19-somites 0.7035329858850838 False NC
ENSDARG00000073665 20-25-somites 0.8287388497331684 False NC
ENSDARG00000073665 Prim-5 0.635230737544181 False NC
ENSDARG00000073665 Prim-15 0.5219960453857182 False NC
ENSDARG00000073665 Prim-25 0.6449811604137997 False NC
ENSDARG00000073665 Long-pec 0.44805731518762293 False NC
ENSDARG00000073665 Protruding-mouth 0.4320649460753387 False NC
ENSDARG00000073665 Day-4 0.513857344053162 False NC
ENSDARG00000073665 Day-5 0.4743642869522846 False NC
ENSDARG00000073673 1-cell 1.4629091044317684 False NC
ENSDARG00000073673 2-cell 2.165225620512618 False NC
ENSDARG00000073673 128-cell 12.351507331156204 False NC
ENSDARG00000073673 1k-cell 13.759981599283552 False NC
ENSDARG00000073673 Dome 13.1649120298682 False NC
ENSDARG00000073673 50pc-epiboly 7.658518890469144 False NC
ENSDARG00000073673 Shield 6.281276455194151 False NC
ENSDARG00000073673 75pc-epiboly 5.4078618283403035 False NC
ENSDARG00000073673 1-4-somites 4.936651602843414 False NC
ENSDARG00000073673 14-19-somites 4.358524018851351 False NC
ENSDARG00000073673 20-25-somites 3.39303073315332 False NC
ENSDARG00000073673 Prim-5 2.9948183069298704 False NC
ENSDARG00000073673 Prim-15 2.728693742558076 False NC
ENSDARG00000073673 Prim-25 2.7649901591235246 False NC
ENSDARG00000073673 Long-pec 1.6972045622430172 False NC
ENSDARG00000073673 Protruding-mouth 1.583743995398557 False NC
ENSDARG00000073673 Day-4 1.4889359384397545 False NC
ENSDARG00000073673 Day-5 1.3063875234848001 False NC
ENSDARG00000073675 1-cell 0.0 False NC
ENSDARG00000073675 2-cell 0.0 False NC
ENSDARG00000073675 128-cell 0.0 False NC
ENSDARG00000073675 1k-cell 0.0 False NC
ENSDARG00000073675 Dome 0.0 False NC
ENSDARG00000073675 50pc-epiboly 0.0 False NC
ENSDARG00000073675 Shield 0.0 False NC
ENSDARG00000073675 75pc-epiboly 0.0 False NC
ENSDARG00000073675 1-4-somites 0.0 False NC
ENSDARG00000073675 14-19-somites 0.00485532812921575 False NC
ENSDARG00000073675 20-25-somites 0.0 False NC
ENSDARG00000073675 Prim-5 0.013280790718092555 False NC
ENSDARG00000073675 Prim-15 0.011640948419242177 False NC
ENSDARG00000073675 Prim-25 0.013604684475537495 False NC
ENSDARG00000073675 Long-pec 0.013787735321896852 False NC
ENSDARG00000073675 Protruding-mouth 0.02457029469569689 False NC
ENSDARG00000073675 Day-4 0.05767419840596679 False NC
ENSDARG00000073675 Day-5 0.034185841736050854 False NC
ENSDARG00000073684 1-cell 0.017327160457698963 False NC
ENSDARG00000073684 2-cell 0.012940161873904222 False NC
ENSDARG00000073684 128-cell 0.005680963587009522 False NC
ENSDARG00000073684 1k-cell 0.004360498126652157 False NC
ENSDARG00000073684 Dome 0.012693234011254915 False NC
ENSDARG00000073684 50pc-epiboly 0.008453918851656222 False NC
ENSDARG00000073684 Shield 0.010029012831319612 False NC
ENSDARG00000073684 75pc-epiboly 0.027564766621033493 False NC
ENSDARG00000073684 1-4-somites 0.6248149775000831 False NC
ENSDARG00000073684 14-19-somites 0.6588280620869286 False NC
ENSDARG00000073684 20-25-somites 0.9274797563475975 False NC
ENSDARG00000073684 Prim-5 0.9615199444587498 False NC
ENSDARG00000073684 Prim-15 0.8759253044356219 False NC
ENSDARG00000073684 Prim-25 1.0394836677736423 False NC
ENSDARG00000073684 Long-pec 0.9203735893685121 False NC
ENSDARG00000073684 Protruding-mouth 1.009394943793642 False NC
ENSDARG00000073684 Day-4 0.9804277043676315 False NC
ENSDARG00000073684 Day-5 0.941049520166087 False NC
ENSDARG00000073686 1-cell 12.016412696552162 False NC
ENSDARG00000073686 2-cell 10.9019849258007 False NC
ENSDARG00000073686 128-cell 6.028240862348142 False NC
ENSDARG00000073686 1k-cell 5.614114319297807 False NC
ENSDARG00000073686 Dome 3.768728399493424 False NC
ENSDARG00000073686 50pc-epiboly 1.2815295526138022 False NC
ENSDARG00000073686 Shield 0.5806061739637516 False NC
ENSDARG00000073686 75pc-epiboly 0.9557016358959458 False NC
ENSDARG00000073686 1-4-somites 2.536863199870751 False NC
ENSDARG00000073686 14-19-somites 2.117704042762493 False NC
ENSDARG00000073686 20-25-somites 2.0438679606432926 False NC
ENSDARG00000073686 Prim-5 1.5638953982472528 False NC
ENSDARG00000073686 Prim-15 1.1830253675528788 False NC
ENSDARG00000073686 Prim-25 1.5469290092882784 False NC
ENSDARG00000073686 Long-pec 1.2007394870215602 False NC
ENSDARG00000073686 Protruding-mouth 0.8886070160558053 False NC
ENSDARG00000073686 Day-4 0.8303628719604639 False NC
ENSDARG00000073686 Day-5 0.5215199730699512 False NC
ENSDARG00000073688 1-cell 0.02186843164798537 False NC
ENSDARG00000073688 2-cell 0.07522454985665741 False NC
ENSDARG00000073688 128-cell 0.2925313457667002 False NC
ENSDARG00000073688 1k-cell 0.3118559333352561 False NC
ENSDARG00000073688 Dome 0.18447273380857948 False NC
ENSDARG00000073688 50pc-epiboly 0.07722761242658516 False NC
ENSDARG00000073688 Shield 0.19314429256924626 False NC
ENSDARG00000073688 75pc-epiboly 0.5233507164282198 False NC
ENSDARG00000073688 1-4-somites 1.0628174364892686 False NC
ENSDARG00000073688 14-19-somites 1.201675825641507 False NC
ENSDARG00000073688 20-25-somites 1.5674446556193555 False NC
ENSDARG00000073688 Prim-5 1.5060932605905468 False NC
ENSDARG00000073688 Prim-15 1.1997116218164467 False NC
ENSDARG00000073688 Prim-25 1.6157954797068375 False NC
ENSDARG00000073688 Long-pec 1.2255108025164099 False NC
ENSDARG00000073688 Protruding-mouth 1.1065976529555004 False NC
ENSDARG00000073688 Day-4 1.262640569829222 False NC
ENSDARG00000073688 Day-5 1.200190944699827 False NC
ENSDARG00000073695 1-cell 0.01515933458251716 False NC
ENSDARG00000073695 2-cell 0.01152703967238582 False NC
ENSDARG00000073695 128-cell 0.0 False NC
ENSDARG00000073695 1k-cell 0.0 False NC
ENSDARG00000073695 Dome 0.019787385469183266 False NC
ENSDARG00000073695 50pc-epiboly 0.07396236949416748 False NC
ENSDARG00000073695 Shield 0.1747054382902229 False NC
ENSDARG00000073695 75pc-epiboly 0.24661332714379286 False NC
ENSDARG00000073695 1-4-somites 0.04973074261096746 False NC
ENSDARG00000073695 14-19-somites 0.15976756406471634 False NC
ENSDARG00000073695 20-25-somites 0.11694303032754087 False NC
ENSDARG00000073695 Prim-5 0.03259077035812728 False NC
ENSDARG00000073695 Prim-15 0.006492416630076564 False NC
ENSDARG00000073695 Prim-25 0.006070108829959006 False NC
ENSDARG00000073695 Long-pec 0.02460712825 False NC
ENSDARG00000073695 Protruding-mouth 0.18575722016862878 False NC
ENSDARG00000073695 Day-4 0.2021874617619473 False NC
ENSDARG00000073695 Day-5 0.20452839790601404 False NC
ENSDARG00000073696 1-cell 2.069993490809053 False NC
ENSDARG00000073696 2-cell 1.662035656625762 False NC
ENSDARG00000073696 128-cell 2.022436926861911 False NC
ENSDARG00000073696 1k-cell 1.7136704330919912 False NC
ENSDARG00000073696 Dome 1.3838389990990025 False NC
ENSDARG00000073696 50pc-epiboly 1.667512609147206 False NC
ENSDARG00000073696 Shield 2.13132188741005 False NC
ENSDARG00000073696 75pc-epiboly 2.484652958946108 False NC
ENSDARG00000073696 1-4-somites 1.7650624653023825 False NC
ENSDARG00000073696 14-19-somites 1.4321437298498485 False NC
ENSDARG00000073696 20-25-somites 1.891486892715309 False NC
ENSDARG00000073696 Prim-5 1.685134266763157 False NC
ENSDARG00000073696 Prim-15 1.7205264839686787 False NC
ENSDARG00000073696 Prim-25 1.5342358600236952 False NC
ENSDARG00000073696 Long-pec 1.6285034668219882 False NC
ENSDARG00000073696 Protruding-mouth 1.6625832661788045 False NC
ENSDARG00000073696 Day-4 1.7353964182137684 False NC
ENSDARG00000073696 Day-5 1.52320378626556 False NC
ENSDARG00000073699 1-cell 0.00309586092151127 False NC
ENSDARG00000073699 2-cell 0.008827756786140156 False NC
ENSDARG00000073699 128-cell 0.0312627204452469 False NC
ENSDARG00000073699 1k-cell 0.035448800630777426 False NC
ENSDARG00000073699 Dome 0.040410080719224126 False NC
ENSDARG00000073699 50pc-epiboly 0.054376921973633106 False NC
ENSDARG00000073699 Shield 0.04738563224433888 False NC
ENSDARG00000073699 75pc-epiboly 0.011991363160127534 False NC
ENSDARG00000073699 1-4-somites 0.033853610528214666 False NC
ENSDARG00000073699 14-19-somites 0.06912703330125966 False NC
ENSDARG00000073699 20-25-somites 0.18196017053183278 False NC
ENSDARG00000073699 Prim-5 0.31766001215796047 False NC
ENSDARG00000073699 Prim-15 0.6894631019154506 False NC
ENSDARG00000073699 Prim-25 1.5743507750552699 False NC
ENSDARG00000073699 Long-pec 5.703718694181998 False NC
ENSDARG00000073699 Protruding-mouth 30.640774195486337 False NC
ENSDARG00000073699 Day-4 23.285628116123114 False NC
ENSDARG00000073699 Day-5 15.284651851943277 False NC
ENSDARG00000073704 1-cell 0.008627865453845503 False NC
ENSDARG00000073704 2-cell 0.0 False NC
ENSDARG00000073704 128-cell 0.0 False NC
ENSDARG00000073704 1k-cell 0.022798242563958536 False NC
ENSDARG00000073704 Dome 0.0 False NC
ENSDARG00000073704 50pc-epiboly 0.033676273541939264 False NC
ENSDARG00000073704 Shield 0.007768187149280859 False NC
ENSDARG00000073704 75pc-epiboly 0.016709385624350852 False NC
ENSDARG00000073704 1-4-somites 0.007862228638211897 False NC
ENSDARG00000073704 14-19-somites 0.10788420549045426 False NC
ENSDARG00000073704 20-25-somites 0.27732327946708735 False NC
ENSDARG00000073704 Prim-5 0.7166615368631076 False NC
ENSDARG00000073704 Prim-15 1.016160480769586 False NC
ENSDARG00000073704 Prim-25 1.468279154718386 False NC
ENSDARG00000073704 Long-pec 2.6784626957405657 False NC
ENSDARG00000073704 Protruding-mouth 7.643243282252966 False NC
ENSDARG00000073704 Day-4 8.185950361352996 False NC
ENSDARG00000073704 Day-5 10.93036324896951 False NC
ENSDARG00000073705 1-cell 2.1932494904701185 False NC
ENSDARG00000073705 2-cell 1.5542452189981855 False NC
ENSDARG00000073705 128-cell 9.668130335005184 False NC
ENSDARG00000073705 1k-cell 6.658463350277557 False NC
ENSDARG00000073705 Dome 3.4000702676792365 False NC
ENSDARG00000073705 50pc-epiboly 0.8927937118200138 False NC
ENSDARG00000073705 Shield 0.4498610349379451 False NC
ENSDARG00000073705 75pc-epiboly 0.5906447020320413 False NC
ENSDARG00000073705 1-4-somites 0.9933971823947066 False NC
ENSDARG00000073705 14-19-somites 0.8809299851138024 False NC
ENSDARG00000073705 20-25-somites 0.9057948430616871 False NC
ENSDARG00000073705 Prim-5 0.6594721855074205 False NC
ENSDARG00000073705 Prim-15 0.8476126298918988 False NC
ENSDARG00000073705 Prim-25 0.7080341132561032 False NC
ENSDARG00000073705 Long-pec 0.7899750855550918 False NC
ENSDARG00000073705 Protruding-mouth 0.6452266036115393 False NC
ENSDARG00000073705 Day-4 0.7933354440086202 False NC
ENSDARG00000073705 Day-5 0.5638666383175 False NC
ENSDARG00000073707 1-cell 0.3427988750997151 False NC
ENSDARG00000073707 2-cell 0.33865481970830175 False NC
ENSDARG00000073707 128-cell 0.42124739509035825 False NC
ENSDARG00000073707 1k-cell 0.31857905297650124 False NC
ENSDARG00000073707 Dome 0.19377896519890447 False NC
ENSDARG00000073707 50pc-epiboly 1.6356408201787673 False NC
ENSDARG00000073707 Shield 3.1714837816181185 False NC
ENSDARG00000073707 75pc-epiboly 0.7658265345710512 False NC
ENSDARG00000073707 1-4-somites 0.11314511393726749 False NC
ENSDARG00000073707 14-19-somites 0.16875637004670016 False NC
ENSDARG00000073707 20-25-somites 0.31977189929742156 False NC
ENSDARG00000073707 Prim-5 0.572383634407125 False NC
ENSDARG00000073707 Prim-15 0.5664453164835411 False NC
ENSDARG00000073707 Prim-25 0.5755348395005507 False NC
ENSDARG00000073707 Long-pec 0.7831816655485242 False NC
ENSDARG00000073707 Protruding-mouth 1.9628177086688965 False NC
ENSDARG00000073707 Day-4 2.0291247740765934 False NC
ENSDARG00000073707 Day-5 2.2220797128433056 False NC
ENSDARG00000073709 1-cell 0.14949436103682306 False NC
ENSDARG00000073709 2-cell 0.3924471437179121 False NC
ENSDARG00000073709 128-cell 0.865912550993755 False NC
ENSDARG00000073709 1k-cell 1.0502606142082456 False NC
ENSDARG00000073709 Dome 0.507746796211201 False NC
ENSDARG00000073709 50pc-epiboly 0.21186832304699216 False NC
ENSDARG00000073709 Shield 0.11537038387091299 False NC
ENSDARG00000073709 75pc-epiboly 0.02412685328131429 False NC
ENSDARG00000073709 1-4-somites 0.07135764471915577 False NC
ENSDARG00000073709 14-19-somites 0.0858352651414927 False NC
ENSDARG00000073709 20-25-somites 0.10787091926209977 False NC
ENSDARG00000073709 Prim-5 0.09739246526601206 False NC
ENSDARG00000073709 Prim-15 0.06097639648174472 False NC
ENSDARG00000073709 Prim-25 0.08551515956052139 False NC
ENSDARG00000073709 Long-pec 0.08666576488049449 False NC
ENSDARG00000073709 Protruding-mouth 0.11082632924910896 False NC
ENSDARG00000073709 Day-4 0.19420903544866364 False NC
ENSDARG00000073709 Day-5 0.21162663931841003 False NC
ENSDARG00000073710 1-cell 7.487470653115871 False NC
ENSDARG00000073710 2-cell 10.790255956171936 False NC
ENSDARG00000073710 128-cell 14.478551312742852 False NC
ENSDARG00000073710 1k-cell 13.567515740900598 False NC
ENSDARG00000073710 Dome 8.788696255159028 False NC
ENSDARG00000073710 50pc-epiboly 7.667730355407777 False NC
ENSDARG00000073710 Shield 8.255063002934529 False NC
ENSDARG00000073710 75pc-epiboly 9.474062962738925 False NC
ENSDARG00000073710 1-4-somites 7.876996843088139 False NC
ENSDARG00000073710 14-19-somites 7.233476260003347 False NC
ENSDARG00000073710 20-25-somites 6.94997062719807 False NC
ENSDARG00000073710 Prim-5 6.118297869623523 False NC
ENSDARG00000073710 Prim-15 5.147618857137999 False NC
ENSDARG00000073710 Prim-25 5.516810622731037 False NC
ENSDARG00000073710 Long-pec 4.15090315968525 False NC
ENSDARG00000073710 Protruding-mouth 3.1910634984863777 False NC
ENSDARG00000073710 Day-4 3.1094154399324863 False NC
ENSDARG00000073710 Day-5 3.0876615803254195 False NC
ENSDARG00000073711 1-cell 0.0 False NC
ENSDARG00000073711 2-cell 0.0 False NC
ENSDARG00000073711 128-cell 0.002767129297402622 False NC
ENSDARG00000073711 1k-cell 0.0 False NC
ENSDARG00000073711 Dome 0.0533962372191177 False NC
ENSDARG00000073711 50pc-epiboly 0.1735359659961176 False NC
ENSDARG00000073711 Shield 0.07598907537885131 False NC
ENSDARG00000073711 75pc-epiboly 0.14593986474932258 False NC
ENSDARG00000073711 1-4-somites 0.521882481805155 False NC
ENSDARG00000073711 14-19-somites 0.153453972784946 False NC
ENSDARG00000073711 20-25-somites 0.415224519137837 False NC
ENSDARG00000073711 Prim-5 0.7246090048562386 False NC
ENSDARG00000073711 Prim-15 0.49700846469280957 False NC
ENSDARG00000073711 Prim-25 0.21423553544805302 False NC
ENSDARG00000073711 Long-pec 0.37307612318854205 False NC
ENSDARG00000073711 Protruding-mouth 0.3814635903899586 False NC
ENSDARG00000073711 Day-4 0.24974155745429805 False NC
ENSDARG00000073711 Day-5 0.17576745305158367 False NC
ENSDARG00000073713 1-cell 0.0 False NC
ENSDARG00000073713 2-cell 0.0 False NC
ENSDARG00000073713 128-cell 0.0 False NC
ENSDARG00000073713 1k-cell 0.0015466618891745083 False NC
ENSDARG00000073713 Dome 0.00163718920723437 False NC
ENSDARG00000073713 50pc-epiboly 0.015421329464173563 False NC
ENSDARG00000073713 Shield 0.0031620224176652605 False NC
ENSDARG00000073713 75pc-epiboly 0.005101137264809166 False NC
ENSDARG00000073713 1-4-somites 0.012801207143490256 False NC
ENSDARG00000073713 14-19-somites 0.02195700680978073 False NC
ENSDARG00000073713 20-25-somites 0.012901004862362554 False NC
ENSDARG00000073713 Prim-5 0.017159729592837 False NC
ENSDARG00000073713 Prim-15 0.026321638508383594 False NC
ENSDARG00000073713 Prim-25 0.06679724909877637 False NC
ENSDARG00000073713 Long-pec 0.17102148678473006 False NC
ENSDARG00000073713 Protruding-mouth 0.4127054695215768 False NC
ENSDARG00000073713 Day-4 0.4435665543716184 False NC
ENSDARG00000073713 Day-5 0.37745740773846076 False NC
ENSDARG00000073716 1-cell 0.03617547102649079 False NC
ENSDARG00000073716 2-cell 0.03438443219751489 False NC
ENSDARG00000073716 128-cell 0.022139895940024912 False NC
ENSDARG00000073716 1k-cell 0.01770184121865447 False NC
ENSDARG00000073716 Dome 0.029980709908693098 False NC
ENSDARG00000073716 50pc-epiboly 0.08628892116705274 False NC
ENSDARG00000073716 Shield 0.11218884967247347 False NC
ENSDARG00000073716 75pc-epiboly 0.10119805264633999 False NC
ENSDARG00000073716 1-4-somites 0.02930245295978871 False NC
ENSDARG00000073716 14-19-somites 0.053850459344197424 False NC
ENSDARG00000073716 20-25-somites 0.08490131955084136 False NC
ENSDARG00000073716 Prim-5 0.38886484838890645 False NC
ENSDARG00000073716 Prim-15 0.6283343358245557 False NC
ENSDARG00000073716 Prim-25 0.7765784629583439 False NC
ENSDARG00000073716 Long-pec 1.141801287050155 False NC
ENSDARG00000073716 Protruding-mouth 1.7642448418117822 False NC
ENSDARG00000073716 Day-4 1.5311339490146625 False NC
ENSDARG00000073716 Day-5 1.3787464609162186 False NC
ENSDARG00000073718 1-cell 1.0735734812561204 False NC
ENSDARG00000073718 2-cell 0.39341537064888177 False NC
ENSDARG00000073718 128-cell 0.2909192150100389 False NC
ENSDARG00000073718 1k-cell 0.6095147451091378 False NC
ENSDARG00000073718 Dome 0.10250684072150702 False NC
ENSDARG00000073718 50pc-epiboly 0.1325267827968038 False NC
ENSDARG00000073718 Shield 0.03493745401748114 False NC
ENSDARG00000073718 75pc-epiboly 0.04383780995539968 False NC
ENSDARG00000073718 1-4-somites 0.10018781701455212 False NC
ENSDARG00000073718 14-19-somites 0.10397349920633392 False NC
ENSDARG00000073718 20-25-somites 0.11284756884233582 False NC
ENSDARG00000073718 Prim-5 0.1327195158949482 False NC
ENSDARG00000073718 Prim-15 0.08309429071305978 False NC
ENSDARG00000073718 Prim-25 0.14243040718815625 False NC
ENSDARG00000073718 Long-pec 0.15090802487094426 False NC
ENSDARG00000073718 Protruding-mouth 0.36376210006126947 False NC
ENSDARG00000073718 Day-4 0.23524821598440457 False NC
ENSDARG00000073718 Day-5 0.32536275329486003 False NC
ENSDARG00000073720 1-cell 0.0 False NC
ENSDARG00000073720 2-cell 0.0 False NC
ENSDARG00000073720 128-cell 0.019641540710095495 False NC
ENSDARG00000073720 1k-cell 0.012563435198854217 False NC
ENSDARG00000073720 Dome 0.039896348369320496 False NC
ENSDARG00000073720 50pc-epiboly 0.07655173098031193 False NC
ENSDARG00000073720 Shield 0.19905801400602172 False NC
ENSDARG00000073720 75pc-epiboly 0.013812070135357906 False NC
ENSDARG00000073720 1-4-somites 0.0 False NC
ENSDARG00000073720 14-19-somites 0.08917767811642137 False NC
ENSDARG00000073720 20-25-somites 0.01964888137351342 False NC
ENSDARG00000073720 Prim-5 0.034846845370407976 False NC
ENSDARG00000073720 Prim-15 0.11454052458382782 False NC
ENSDARG00000073720 Prim-25 0.29271289937642686 False NC
ENSDARG00000073720 Long-pec 0.4992425116372705 False NC
ENSDARG00000073720 Protruding-mouth 0.6017092352389621 False NC
ENSDARG00000073720 Day-4 0.4251613909577473 False NC
ENSDARG00000073720 Day-5 0.8725230432081968 False NC
ENSDARG00000073721 1-cell 0.05358537411856582 False NC
ENSDARG00000073721 2-cell 0.2764900367700382 False NC
ENSDARG00000073721 128-cell 0.7027500204826551 False NC
ENSDARG00000073721 1k-cell 0.8630479955411818 False NC
ENSDARG00000073721 Dome 0.8457593692964519 False NC
ENSDARG00000073721 50pc-epiboly 0.6984261817159921 False NC
ENSDARG00000073721 Shield 1.0717535643954401 False NC
ENSDARG00000073721 75pc-epiboly 1.7382738488174092 False NC
ENSDARG00000073721 1-4-somites 2.7693703566740333 False NC
ENSDARG00000073721 14-19-somites 2.4955573776899653 False NC
ENSDARG00000073721 20-25-somites 2.112553044309028 False NC
ENSDARG00000073721 Prim-5 2.453657145608717 False NC
ENSDARG00000073721 Prim-15 2.5531276556422107 False NC
ENSDARG00000073721 Prim-25 3.6782886948336526 False NC
ENSDARG00000073721 Long-pec 4.9237761093207775 False NC
ENSDARG00000073721 Protruding-mouth 2.7410281491094244 False NC
ENSDARG00000073721 Day-4 1.6900510340143349 False NC
ENSDARG00000073721 Day-5 1.2166187300254827 False NC
ENSDARG00000073723 1-cell 0.001360943062660154 False NC
ENSDARG00000073723 2-cell 0.0 False NC
ENSDARG00000073723 128-cell 0.0 False NC
ENSDARG00000073723 1k-cell 0.002397434237876593 False NC
ENSDARG00000073723 Dome 0.002537757920317422 False NC
ENSDARG00000073723 50pc-epiboly 0.3984023432416922 False NC
ENSDARG00000073723 Shield 0.9324830127736456 False NC
ENSDARG00000073723 75pc-epiboly 1.139943130875543 False NC
ENSDARG00000073723 1-4-somites 0.2728380533379486 False NC
ENSDARG00000073723 14-19-somites 0.4266517590856549 False NC
ENSDARG00000073723 20-25-somites 0.502436206830422 False NC
ENSDARG00000073723 Prim-5 0.5226660767269491 False NC
ENSDARG00000073723 Prim-15 0.4531756819406139 False NC
ENSDARG00000073723 Prim-25 0.21253032302541347 False NC
ENSDARG00000073723 Long-pec 0.2333390752971157 False NC
ENSDARG00000073723 Protruding-mouth 0.14352745675999407 False NC
ENSDARG00000073723 Day-4 0.1361367258292103 False NC
ENSDARG00000073723 Day-5 0.08869645912609833 False NC
ENSDARG00000073724 1-cell 1.6585638158703027 False NC
ENSDARG00000073724 2-cell 1.7762802502836403 False NC
ENSDARG00000073724 128-cell 3.128590296946841 False NC
ENSDARG00000073724 1k-cell 3.504695044111758 False NC
ENSDARG00000073724 Dome 3.04675335730118 False NC
ENSDARG00000073724 50pc-epiboly 2.1756306339103313 False NC
ENSDARG00000073724 Shield 0.7968966904615027 False NC
ENSDARG00000073724 75pc-epiboly 0.16588319291112652 False NC
ENSDARG00000073724 1-4-somites 0.6291515488499808 False NC
ENSDARG00000073724 14-19-somites 0.7256081193174213 False NC
ENSDARG00000073724 20-25-somites 1.125092541908201 False NC
ENSDARG00000073724 Prim-5 1.7476012915946644 False NC
ENSDARG00000073724 Prim-15 1.6980043175867219 False NC
ENSDARG00000073724 Prim-25 1.3355212264720624 False NC
ENSDARG00000073724 Long-pec 1.5509844179731633 False NC
ENSDARG00000073724 Protruding-mouth 1.2539555407561631 False NC
ENSDARG00000073724 Day-4 1.1277164989213442 False NC
ENSDARG00000073724 Day-5 1.059475736207092 False NC
ENSDARG00000073726 1-cell 0.0 False NC
ENSDARG00000073726 2-cell 0.0 False NC
ENSDARG00000073726 128-cell 0.0 False NC
ENSDARG00000073726 1k-cell 0.0 False NC
ENSDARG00000073726 Dome 0.037010229551114326 False NC
ENSDARG00000073726 50pc-epiboly 0.012911626579271182 False NC
ENSDARG00000073726 Shield 0.0 False NC
ENSDARG00000073726 75pc-epiboly 0.0 False NC
ENSDARG00000073726 1-4-somites 0.0 False NC
ENSDARG00000073726 14-19-somites 0.011818075276218759 False NC
ENSDARG00000073726 20-25-somites 0.0 False NC
ENSDARG00000073726 Prim-5 0.006465201949573567 False NC
ENSDARG00000073726 Prim-15 0.0 False NC
ENSDARG00000073726 Prim-25 0.019868628561721138 False NC
ENSDARG00000073726 Long-pec 0.013423973794255317 False NC
ENSDARG00000073726 Protruding-mouth 0.0265800634816806 False NC
ENSDARG00000073726 Day-4 0.013369662203936372 False NC
ENSDARG00000073726 Day-5 0.06051621345615811 False NC
ENSDARG00000073728 1-cell 0.11308455963816988 False NC
ENSDARG00000073728 2-cell 0.28255729041324235 False NC
ENSDARG00000073728 128-cell 0.6873745563470566 False NC
ENSDARG00000073728 1k-cell 0.84135832978441 False NC
ENSDARG00000073728 Dome 0.36103395993308396 False NC
ENSDARG00000073728 50pc-epiboly 0.05935378264137636 False NC
ENSDARG00000073728 Shield 0.013112775244162985 False NC
ENSDARG00000073728 75pc-epiboly 0.012443649256838319 False NC
ENSDARG00000073728 1-4-somites 0.004684065243351722 False NC
ENSDARG00000073728 14-19-somites 0.006121330592707535 False NC
ENSDARG00000073728 20-25-somites 0.019669091816480817 False NC
ENSDARG00000073728 Prim-5 0.024278350940237965 False NC
ENSDARG00000073728 Prim-15 0.04861513559038817 False NC
ENSDARG00000073728 Prim-25 0.1706627754553099 False NC
ENSDARG00000073728 Long-pec 0.14775395445241898 False NC
ENSDARG00000073728 Protruding-mouth 0.1488610977583928 False NC
ENSDARG00000073728 Day-4 0.21554049588476332 False NC
ENSDARG00000073728 Day-5 0.23704795702361908 False NC
ENSDARG00000073731 1-cell 0.5633120850662898 False NC
ENSDARG00000073731 2-cell 1.834714912569877 False NC
ENSDARG00000073731 128-cell 3.0407382299310157 False NC
ENSDARG00000073731 1k-cell 2.7189822873114498 False NC
ENSDARG00000073731 Dome 0.7703014765670737 False NC
ENSDARG00000073731 50pc-epiboly 0.15391033132537024 False NC
ENSDARG00000073731 Shield 0.07438695926234067 False NC
ENSDARG00000073731 75pc-epiboly 0.08000324682267698 False NC
ENSDARG00000073731 1-4-somites 1.3620190653166717 False NC
ENSDARG00000073731 14-19-somites 0.8049993304091039 False NC
ENSDARG00000073731 20-25-somites 0.772539593584064 False NC
ENSDARG00000073731 Prim-5 1.1009583030070929 False NC
ENSDARG00000073731 Prim-15 1.3590666688300757 False NC
ENSDARG00000073731 Prim-25 1.4060014205230846 False NC
ENSDARG00000073731 Long-pec 2.8269786358747586 False NC
ENSDARG00000073731 Protruding-mouth 4.134034511075879 False NC
ENSDARG00000073731 Day-4 3.711050077694078 False NC
ENSDARG00000073731 Day-5 3.366397091534593 False NC
ENSDARG00000073732 1-cell 0.04580852547975721 False NC
ENSDARG00000073732 2-cell 0.07837300161460671 False NC
ENSDARG00000073732 128-cell 0.06938776461816293 False NC
ENSDARG00000073732 1k-cell 0.11297467362081046 False NC
ENSDARG00000073732 Dome 0.2050065750032261 False NC
ENSDARG00000073732 50pc-epiboly 0.2592596792508341 False NC
ENSDARG00000073732 Shield 0.6083515920280218 False NC
ENSDARG00000073732 75pc-epiboly 2.599387648278877 False NC
ENSDARG00000073732 1-4-somites 3.7986563834745533 False NC
ENSDARG00000073732 14-19-somites 2.641003806478807 False NC
ENSDARG00000073732 20-25-somites 2.5577895627292895 False NC
ENSDARG00000073732 Prim-5 2.732900296701372 False NC
ENSDARG00000073732 Prim-15 2.739275680545038 False NC
ENSDARG00000073732 Prim-25 3.1916253069682865 False NC
ENSDARG00000073732 Long-pec 2.918547514078079 False NC
ENSDARG00000073732 Protruding-mouth 2.81581079105429 False NC
ENSDARG00000073732 Day-4 2.862768086603774 False NC
ENSDARG00000073732 Day-5 2.448608758407178 False NC
ENSDARG00000073735 1-cell 0.0 False NC
ENSDARG00000073735 2-cell 0.0 False NC
ENSDARG00000073735 128-cell 0.0 False NC
ENSDARG00000073735 1k-cell 0.0 False NC
ENSDARG00000073735 Dome 0.006065135247218875 False NC
ENSDARG00000073735 50pc-epiboly 0.0 False NC
ENSDARG00000073735 Shield 0.0 False NC
ENSDARG00000073735 75pc-epiboly 0.018897685917414375 False NC
ENSDARG00000073735 1-4-somites 0.029639615075434812 False NC
ENSDARG00000073735 14-19-somites 0.017430424832079967 False NC
ENSDARG00000073735 20-25-somites 0.011948273750142053 False NC
ENSDARG00000073735 Prim-5 0.0190709931985329 False NC
ENSDARG00000073735 Prim-15 0.0 False NC
ENSDARG00000073735 Prim-25 0.013024066142271876 False NC
ENSDARG00000073735 Long-pec 0.019798957165167358 False NC
ENSDARG00000073735 Protruding-mouth 0.006533802215685084 False NC
ENSDARG00000073735 Day-4 0.013145902167050407 False NC
ENSDARG00000073735 Day-5 0.03718961862499256 False NC
ENSDARG00000073737 1-cell 8.783935074618476 False NC
ENSDARG00000073737 2-cell 10.869601443481766 False NC
ENSDARG00000073737 128-cell 10.985181467839656 False NC
ENSDARG00000073737 1k-cell 9.796785541126027 False NC
ENSDARG00000073737 Dome 7.808260634611585 False NC
ENSDARG00000073737 50pc-epiboly 4.603594733405185 False NC
ENSDARG00000073737 Shield 4.911674822106706 False NC
ENSDARG00000073737 75pc-epiboly 7.380841806152711 False NC
ENSDARG00000073737 1-4-somites 6.536122523912324 False NC
ENSDARG00000073737 14-19-somites 6.370165266658397 False NC
ENSDARG00000073737 20-25-somites 6.09536643622013 False NC
ENSDARG00000073737 Prim-5 5.617248074640867 False NC
ENSDARG00000073737 Prim-15 4.775474060913874 False NC
ENSDARG00000073737 Prim-25 4.737895458250148 False NC
ENSDARG00000073737 Long-pec 4.084215678679418 False NC
ENSDARG00000073737 Protruding-mouth 3.292607522667736 False NC
ENSDARG00000073737 Day-4 3.0061107764097676 False NC
ENSDARG00000073737 Day-5 3.0840560536928527 False NC
ENSDARG00000073738 1-cell 1.6299707751756838 False NC
ENSDARG00000073738 2-cell 3.09386911363665 False NC
ENSDARG00000073738 128-cell 8.222011886938319 False NC
ENSDARG00000073738 1k-cell 9.166241793873718 False NC
ENSDARG00000073738 Dome 4.827306743396056 False NC
ENSDARG00000073738 50pc-epiboly 0.4702004429484745 False NC
ENSDARG00000073738 Shield 0.115102816039882 False NC
ENSDARG00000073738 75pc-epiboly 0.16902531748503297 False NC
ENSDARG00000073738 1-4-somites 0.551116865510789 False NC
ENSDARG00000073738 14-19-somites 0.6279987660615614 False NC
ENSDARG00000073738 20-25-somites 0.6254044648012764 False NC
ENSDARG00000073738 Prim-5 0.8288523846642581 False NC
ENSDARG00000073738 Prim-15 0.6949226513650073 False NC
ENSDARG00000073738 Prim-25 0.7826178644409765 False NC
ENSDARG00000073738 Long-pec 0.8205839135854285 False NC
ENSDARG00000073738 Protruding-mouth 0.6568310279253062 False NC
ENSDARG00000073738 Day-4 0.7775185827091555 False NC
ENSDARG00000073738 Day-5 0.7336657875421919 False NC
ENSDARG00000073741 1-cell 0.26358216288071434 False NC
ENSDARG00000073741 2-cell 0.422539506371418 False NC
ENSDARG00000073741 128-cell 0.8992764109526009 False NC
ENSDARG00000073741 1k-cell 0.8177677304031526 False NC
ENSDARG00000073741 Dome 0.5355182928047961 False NC
ENSDARG00000073741 50pc-epiboly 0.4529850772307564 False NC
ENSDARG00000073741 Shield 0.315244513822714 False NC
ENSDARG00000073741 75pc-epiboly 0.22476068583119108 False NC
ENSDARG00000073741 1-4-somites 0.23302197378384606 False NC
ENSDARG00000073741 14-19-somites 0.12298035064131996 False NC
ENSDARG00000073741 20-25-somites 0.15535476888943558 False NC
ENSDARG00000073741 Prim-5 0.22682192568531753 False NC
ENSDARG00000073741 Prim-15 0.21060926416392095 False NC
ENSDARG00000073741 Prim-25 0.2481064826723022 False NC
ENSDARG00000073741 Long-pec 0.2873654309195344 False NC
ENSDARG00000073741 Protruding-mouth 0.5334340295776296 False NC
ENSDARG00000073741 Day-4 0.6519063529095493 False NC
ENSDARG00000073741 Day-5 0.692713108862083 False NC
ENSDARG00000073742 1-cell 0.02653142243656928 False NC
ENSDARG00000073742 2-cell 0.05884166895335059 False NC
ENSDARG00000073742 128-cell 0.05683161001821335 False NC
ENSDARG00000073742 1k-cell 0.03894807840372895 False NC
ENSDARG00000073742 Dome 0.016491095837148022 False NC
ENSDARG00000073742 50pc-epiboly 0.025889353635910644 False NC
ENSDARG00000073742 Shield 0.03981306383106971 False NC
ENSDARG00000073742 75pc-epiboly 0.05138278651037583 False NC
ENSDARG00000073742 1-4-somites 0.048354047802245184 False NC
ENSDARG00000073742 14-19-somites 0.015797768429530196 False NC
ENSDARG00000073742 20-25-somites 0.024365507050204356 False NC
ENSDARG00000073742 Prim-5 0.02592700440528648 False NC
ENSDARG00000073742 Prim-15 0.04734515426483592 False NC
ENSDARG00000073742 Prim-25 0.026559315767943504 False NC
ENSDARG00000073742 Long-pec 0.053833342007679176 False NC
ENSDARG00000073742 Protruding-mouth 23.876698663407286 False NC
ENSDARG00000073742 Day-4 200.34339947064723 False NC
ENSDARG00000073742 Day-5 407.1436521407183 False NC
ENSDARG00000073743 1-cell 4.349467777827568 False NC
ENSDARG00000073743 2-cell 6.254916699256975 False NC
ENSDARG00000073743 128-cell 6.224231112814812 False NC
ENSDARG00000073743 1k-cell 5.966622028911643 False NC
ENSDARG00000073743 Dome 2.52966972745083 False NC
ENSDARG00000073743 50pc-epiboly 0.3715860385614974 False NC
ENSDARG00000073743 Shield 0.32410850792259804 False NC
ENSDARG00000073743 75pc-epiboly 0.27655855701566234 False NC
ENSDARG00000073743 1-4-somites 0.16808259325977537 False NC
ENSDARG00000073743 14-19-somites 0.1355143821139321 False NC
ENSDARG00000073743 20-25-somites 0.26501801602520403 False NC
ENSDARG00000073743 Prim-5 0.19478493053202411 False NC
ENSDARG00000073743 Prim-15 0.10830136091533764 False NC
ENSDARG00000073743 Prim-25 0.11019117575211464 False NC
ENSDARG00000073743 Long-pec 0.09356453223416569 False NC
ENSDARG00000073743 Protruding-mouth 0.038845242028575505 False NC
ENSDARG00000073743 Day-4 0.054107989975747096 False NC
ENSDARG00000073743 Day-5 0.030614186629299274 False NC
ENSDARG00000073744 1-cell 0.015736248530191902 False NC
ENSDARG00000073744 2-cell 0.13212149756746405 False NC
ENSDARG00000073744 128-cell 0.2588278826704273 False NC
ENSDARG00000073744 1k-cell 0.2009768150990799 False NC
ENSDARG00000073744 Dome 0.11126064987496906 False NC
ENSDARG00000073744 50pc-epiboly 0.10364912784093579 False NC
ENSDARG00000073744 Shield 0.16057398456887303 False NC
ENSDARG00000073744 75pc-epiboly 0.26793505486091135 False NC
ENSDARG00000073744 1-4-somites 0.3441555305115265 False NC
ENSDARG00000073744 14-19-somites 0.448585469482148 False NC
ENSDARG00000073744 20-25-somites 0.4190965858412681 False NC
ENSDARG00000073744 Prim-5 0.33190326978812 False NC
ENSDARG00000073744 Prim-15 0.32995451385680946 False NC
ENSDARG00000073744 Prim-25 0.4791474400814302 False NC
ENSDARG00000073744 Long-pec 0.42040498227117074 False NC
ENSDARG00000073744 Protruding-mouth 0.836371873535296 False NC
ENSDARG00000073744 Day-4 1.1911866082635871 False NC
ENSDARG00000073744 Day-5 1.365934290418523 False NC
ENSDARG00000073747 1-cell 0.07031051915355387 False NC
ENSDARG00000073747 2-cell 0.10024419351044853 False NC
ENSDARG00000073747 128-cell 0.33483515885478415 False NC
ENSDARG00000073747 1k-cell 0.5418824791817844 False NC
ENSDARG00000073747 Dome 0.3441595681830586 False NC
ENSDARG00000073747 50pc-epiboly 0.22726725416170512 False NC
ENSDARG00000073747 Shield 0.08308754610036358 False NC
ENSDARG00000073747 75pc-epiboly 0.0425527316210857 False NC
ENSDARG00000073747 1-4-somites 0.03203558169826533 False NC
ENSDARG00000073747 14-19-somites 0.027474185739654978 False NC
ENSDARG00000073747 20-25-somites 0.12510565321481412 False NC
ENSDARG00000073747 Prim-5 0.03864867756740557 False NC
ENSDARG00000073747 Prim-15 0.04705075251417838 False NC
ENSDARG00000073747 Prim-25 0.12757179540995814 False NC
ENSDARG00000073747 Long-pec 0.3165333560728519 False NC
ENSDARG00000073747 Protruding-mouth 1.8405266541035121 False NC
ENSDARG00000073747 Day-4 2.2112091121066615 False NC
ENSDARG00000073747 Day-5 1.9444767639804617 False NC
ENSDARG00000073750 1-cell 0.00681306465724347 False NC
ENSDARG00000073750 2-cell 0.006475751472392034 False NC
ENSDARG00000073750 128-cell 0.00625453677300733 False NC
ENSDARG00000073750 1k-cell 0.006000939687445704 False NC
ENSDARG00000073750 Dome 0.019056538002874383 False NC
ENSDARG00000073750 50pc-epiboly 0.02659274536484424 False NC
ENSDARG00000073750 Shield 0.01840263791805974 False NC
ENSDARG00000073750 75pc-epiboly 0.0 False NC
ENSDARG00000073750 1-4-somites 0.006208473271716844 False NC
ENSDARG00000073750 14-19-somites 0.0 False NC
ENSDARG00000073750 20-25-somites 0.01251374858143712 False NC
ENSDARG00000073750 Prim-5 0.026631419073615915 False NC
ENSDARG00000073750 Prim-15 1.1963344536725131 False NC
ENSDARG00000073750 Prim-25 6.4928565320307525 False NC
ENSDARG00000073750 Long-pec 30.233059648065513 False NC
ENSDARG00000073750 Protruding-mouth 54.05306917048843 False NC
ENSDARG00000073750 Day-4 44.22988326066702 False NC
ENSDARG00000073750 Day-5 53.05726529071254 False NC
ENSDARG00000073752 1-cell 0.0326234696747024 False NC
ENSDARG00000073752 2-cell 0.1727604704855954 False NC
ENSDARG00000073752 128-cell 0.35510994964874887 False NC
ENSDARG00000073752 1k-cell 0.29145211332114146 False NC
ENSDARG00000073752 Dome 0.3041658054135845 False NC
ENSDARG00000073752 50pc-epiboly 0.1864561182423229 False NC
ENSDARG00000073752 Shield 0.05454962594695847 False NC
ENSDARG00000073752 75pc-epiboly 0.05415523901992849 False NC
ENSDARG00000073752 1-4-somites 0.046716155895274655 False NC
ENSDARG00000073752 14-19-somites 0.06660066402665248 False NC
ENSDARG00000073752 20-25-somites 0.09416070650216865 False NC
ENSDARG00000073752 Prim-5 0.10474945005229355 False NC
ENSDARG00000073752 Prim-15 0.15468922165018156 False NC
ENSDARG00000073752 Prim-25 0.21927358359733215 False NC
ENSDARG00000073752 Long-pec 0.2316802431667416 False NC
ENSDARG00000073752 Protruding-mouth 0.2621355181496678 False NC
ENSDARG00000073752 Day-4 0.29196039914771127 False NC
ENSDARG00000073752 Day-5 0.5062291911753334 False NC
ENSDARG00000073753 1-cell 0.10571677389730008 False NC
ENSDARG00000073753 2-cell 0.11388046356299934 False NC
ENSDARG00000073753 128-cell 0.1229302835013834 False NC
ENSDARG00000073753 1k-cell 0.3103840518302606 False NC
ENSDARG00000073753 Dome 0.6209615236902172 False NC
ENSDARG00000073753 50pc-epiboly 1.7605699342904675 False NC
ENSDARG00000073753 Shield 1.646669041958099 False NC
ENSDARG00000073753 75pc-epiboly 1.7061600688508747 False NC
ENSDARG00000073753 1-4-somites 0.3275405876287171 False NC
ENSDARG00000073753 14-19-somites 0.2234639460377493 False NC
ENSDARG00000073753 20-25-somites 0.550156802434578 False NC
ENSDARG00000073753 Prim-5 0.6405121877059397 False NC
ENSDARG00000073753 Prim-15 0.7847877828239784 False NC
ENSDARG00000073753 Prim-25 0.5573603645336249 False NC
ENSDARG00000073753 Long-pec 0.8151139119403897 False NC
ENSDARG00000073753 Protruding-mouth 1.3024954045193442 False NC
ENSDARG00000073753 Day-4 1.972570628207702 False NC
ENSDARG00000073753 Day-5 1.720449750469794 False NC
ENSDARG00000073756 1-cell 1.0235636636602243 False NC
ENSDARG00000073756 2-cell 1.5788883527542992 False NC
ENSDARG00000073756 128-cell 2.32533263293078 False NC
ENSDARG00000073756 1k-cell 2.5456629535524207 False NC
ENSDARG00000073756 Dome 1.7868925264786817 False NC
ENSDARG00000073756 50pc-epiboly 0.9107194118197638 False NC
ENSDARG00000073756 Shield 0.8679759347811341 False NC
ENSDARG00000073756 75pc-epiboly 1.3723697453414783 False NC
ENSDARG00000073756 1-4-somites 2.098210903071066 False NC
ENSDARG00000073756 14-19-somites 1.8404068498486545 False NC
ENSDARG00000073756 20-25-somites 1.6313393152869655 False NC
ENSDARG00000073756 Prim-5 1.2498378917091881 False NC
ENSDARG00000073756 Prim-15 0.9437709132828541 False NC
ENSDARG00000073756 Prim-25 0.7362796087358824 False NC
ENSDARG00000073756 Long-pec 0.7130657028433176 False NC
ENSDARG00000073756 Protruding-mouth 0.7136661683955435 False NC
ENSDARG00000073756 Day-4 1.1273634072470682 False NC
ENSDARG00000073756 Day-5 1.295481255511413 False NC
ENSDARG00000073757 1-cell 0.004694267375552415 False NC
ENSDARG00000073757 2-cell 0.0 False NC
ENSDARG00000073757 128-cell 0.008618872533818071 False NC
ENSDARG00000073757 1k-cell 0.0 False NC
ENSDARG00000073757 Dome 0.008753425870080381 False NC
ENSDARG00000073757 50pc-epiboly 0.0 False NC
ENSDARG00000073757 Shield 0.0 False NC
ENSDARG00000073757 75pc-epiboly 0.0 False NC
ENSDARG00000073757 1-4-somites 0.07699856525031434 False NC
ENSDARG00000073757 14-19-somites 0.05031245815056899 False NC
ENSDARG00000073757 20-25-somites 0.06897674942714857 False NC
ENSDARG00000073757 Prim-5 0.215604334338889 False NC
ENSDARG00000073757 Prim-15 0.20607149934183838 False NC
ENSDARG00000073757 Prim-25 0.09398405217400298 False NC
ENSDARG00000073757 Long-pec 0.25717123709103257 False NC
ENSDARG00000073757 Protruding-mouth 0.4243420460730259 False NC
ENSDARG00000073757 Day-4 0.36996664884986974 False NC
ENSDARG00000073757 Day-5 0.305938511188571 False NC
ENSDARG00000073761 1-cell 6.166967380510334 False NC
ENSDARG00000073761 2-cell 8.065936137631354 False NC
ENSDARG00000073761 128-cell 7.465799986832195 False NC
ENSDARG00000073761 1k-cell 6.251674602212456 False NC
ENSDARG00000073761 Dome 3.214257979493516 False NC
ENSDARG00000073761 50pc-epiboly 0.3906954564413244 False NC
ENSDARG00000073761 Shield 0.22940314010274293 False NC
ENSDARG00000073761 75pc-epiboly 0.24168813026151362 False NC
ENSDARG00000073761 1-4-somites 0.33642450047829653 False NC
ENSDARG00000073761 14-19-somites 0.23685557221652478 False NC
ENSDARG00000073761 20-25-somites 0.4154522677035179 False NC
ENSDARG00000073761 Prim-5 0.43699575719358447 False NC
ENSDARG00000073761 Prim-15 0.3507468371536881 False NC
ENSDARG00000073761 Prim-25 0.31752150549863156 False NC
ENSDARG00000073761 Long-pec 0.24793944909289295 False NC
ENSDARG00000073761 Protruding-mouth 0.5640485043186066 False NC
ENSDARG00000073761 Day-4 0.5043805674260946 False NC
ENSDARG00000073761 Day-5 0.4221208283929757 False NC
ENSDARG00000073764 1-cell 0.003996764408182416 False NC
ENSDARG00000073764 2-cell 0.0075977711362460775 False NC
ENSDARG00000073764 128-cell 0.025683797021084594 False NC
ENSDARG00000073764 1k-cell 0.03168311036009251 False NC
ENSDARG00000073764 Dome 0.022358364895917394 False NC
ENSDARG00000073764 50pc-epiboly 0.035100373027196076 False NC
ENSDARG00000073764 Shield 0.025189694781755468 False NC
ENSDARG00000073764 75pc-epiboly 0.04644264199755306 False NC
ENSDARG00000073764 1-4-somites 0.09469437947493672 False NC
ENSDARG00000073764 14-19-somites 0.07139454215710561 False NC
ENSDARG00000073764 20-25-somites 0.044045821485099494 False NC
ENSDARG00000073764 Prim-5 0.06249141216040259 False NC
ENSDARG00000073764 Prim-15 0.10270368888133456 False NC
ENSDARG00000073764 Prim-25 0.10402512468904554 False NC
ENSDARG00000073764 Long-pec 0.15408237272840614 False NC
ENSDARG00000073764 Protruding-mouth 1.019642666594804 False NC
ENSDARG00000073764 Day-4 2.1322720903141708 False NC
ENSDARG00000073764 Day-5 1.5765912615546331 False NC
ENSDARG00000073765 1-cell 0.6707092722850395 False NC
ENSDARG00000073765 2-cell 1.8726639412161223 False NC
ENSDARG00000073765 128-cell 4.767594667867897 False NC
ENSDARG00000073765 1k-cell 5.103509764001907 False NC
ENSDARG00000073765 Dome 4.750828797331726 False NC
ENSDARG00000073765 50pc-epiboly 4.2313813977619015 False NC
ENSDARG00000073765 Shield 5.690730015205685 False NC
ENSDARG00000073765 75pc-epiboly 5.921935415104906 False NC
ENSDARG00000073765 1-4-somites 3.9812271940330297 False NC
ENSDARG00000073765 14-19-somites 3.2573171677660766 False NC
ENSDARG00000073765 20-25-somites 3.1482162159152005 False NC
ENSDARG00000073765 Prim-5 2.503377327688386 False NC
ENSDARG00000073765 Prim-15 2.2541172619117353 False NC
ENSDARG00000073765 Prim-25 1.6132596248787157 False NC
ENSDARG00000073765 Long-pec 1.4837552820223185 False NC
ENSDARG00000073765 Protruding-mouth 1.2490758561698991 False NC
ENSDARG00000073765 Day-4 1.3083283879316405 False NC
ENSDARG00000073765 Day-5 0.8094814052778488 False NC
ENSDARG00000073766 1-cell 0.0 False NC
ENSDARG00000073766 2-cell 0.0 False NC
ENSDARG00000073766 128-cell 0.0057274690674168245 False NC
ENSDARG00000073766 1k-cell 0.0 False NC
ENSDARG00000073766 Dome 0.0 False NC
ENSDARG00000073766 50pc-epiboly 0.0 False NC
ENSDARG00000073766 Shield 0.0 False NC
ENSDARG00000073766 75pc-epiboly 0.006041395043154141 False NC
ENSDARG00000073766 1-4-somites 0.0 False NC
ENSDARG00000073766 14-19-somites 0.0 False NC
ENSDARG00000073766 20-25-somites 0.034377657619790745 False NC
ENSDARG00000073766 Prim-5 0.5243247648510504 False NC
ENSDARG00000073766 Prim-15 1.135599743466201 False NC
ENSDARG00000073766 Prim-25 0.48714815614813867 False NC
ENSDARG00000073766 Long-pec 1.088677810521268 False NC
ENSDARG00000073766 Protruding-mouth 4.198466086667947 False NC
ENSDARG00000073766 Day-4 4.274053529199804 False NC
ENSDARG00000073766 Day-5 3.809279507731381 False NC
ENSDARG00000073769 1-cell 0.07134816396584295 False NC
ENSDARG00000073769 2-cell 0.08785220035668768 False NC
ENSDARG00000073769 128-cell 0.28134847738052937 False NC
ENSDARG00000073769 1k-cell 0.24994527160841074 False NC
ENSDARG00000073769 Dome 0.3008593006810356 False NC
ENSDARG00000073769 50pc-epiboly 0.16297763941972204 False NC
ENSDARG00000073769 Shield 0.10803840425347352 False NC
ENSDARG00000073769 75pc-epiboly 0.04553603848338167 False NC
ENSDARG00000073769 1-4-somites 0.18027365381091537 False NC
ENSDARG00000073769 14-19-somites 0.10282884125141323 False NC
ENSDARG00000073769 20-25-somites 0.13104719102679793 False NC
ENSDARG00000073769 Prim-5 0.07764580772772176 False NC
ENSDARG00000073769 Prim-15 0.06944746032338887 False NC
ENSDARG00000073769 Prim-25 0.10875801581987879 False NC
ENSDARG00000073769 Long-pec 0.10199587931909679 False NC
ENSDARG00000073769 Protruding-mouth 0.16938275748129797 False NC
ENSDARG00000073769 Day-4 0.1900589234873308 False NC
ENSDARG00000073769 Day-5 0.15388620456069618 False NC
ENSDARG00000073771 1-cell 0.12265550133682197 False NC
ENSDARG00000073771 2-cell 0.8003255595820148 False NC
ENSDARG00000073771 128-cell 2.598937396645272 False NC
ENSDARG00000073771 1k-cell 2.403044949645235 False NC
ENSDARG00000073771 Dome 1.1806710400865434 False NC
ENSDARG00000073771 50pc-epiboly 0.18761777214868464 False NC
ENSDARG00000073771 Shield 0.04178589027762421 False NC
ENSDARG00000073771 75pc-epiboly 0.03531060147610689 False NC
ENSDARG00000073771 1-4-somites 0.3292714764734125 False NC
ENSDARG00000073771 14-19-somites 0.3138467538705855 False NC
ENSDARG00000073771 20-25-somites 0.4749247745205717 False NC
ENSDARG00000073771 Prim-5 0.5831088325521574 False NC
ENSDARG00000073771 Prim-15 0.49336275422020626 False NC
ENSDARG00000073771 Prim-25 0.6935662344057809 False NC
ENSDARG00000073771 Long-pec 0.7701611404454689 False NC
ENSDARG00000073771 Protruding-mouth 0.9755705069462248 False NC
ENSDARG00000073771 Day-4 0.9780663330854094 False NC
ENSDARG00000073771 Day-5 0.841452786782454 False NC
ENSDARG00000073773 1-cell 4.678880799383092 False NC
ENSDARG00000073773 2-cell 4.248980505431076 False NC
ENSDARG00000073773 128-cell 3.6484268693915594 False NC
ENSDARG00000073773 1k-cell 4.255214547609024 False NC
ENSDARG00000073773 Dome 1.5084330022207553 False NC
ENSDARG00000073773 50pc-epiboly 0.5170736605077961 False NC
ENSDARG00000073773 Shield 0.5278536683366306 False NC
ENSDARG00000073773 75pc-epiboly 0.704175192796474 False NC
ENSDARG00000073773 1-4-somites 1.2636921890827515 False NC
ENSDARG00000073773 14-19-somites 1.6061312782482582 False NC
ENSDARG00000073773 20-25-somites 1.3460219920845309 False NC
ENSDARG00000073773 Prim-5 1.6140735324071351 False NC
ENSDARG00000073773 Prim-15 1.4485763225104837 False NC
ENSDARG00000073773 Prim-25 1.4559281480507043 False NC
ENSDARG00000073773 Long-pec 0.8578590939947425 False NC
ENSDARG00000073773 Protruding-mouth 0.6567916338928692 False NC
ENSDARG00000073773 Day-4 0.63224735059768 False NC
ENSDARG00000073773 Day-5 0.6123207330532676 False NC
ENSDARG00000073781 1-cell 0.0 False NC
ENSDARG00000073781 2-cell 0.01838018017412764 False NC
ENSDARG00000073781 128-cell 0.03550460924378788 False NC
ENSDARG00000073781 1k-cell 0.010219510721456044 False NC
ENSDARG00000073781 Dome 0.018029444329419296 False NC
ENSDARG00000073781 50pc-epiboly 0.02264352422484125 False NC
ENSDARG00000073781 Shield 0.013928630092541402 False NC
ENSDARG00000073781 75pc-epiboly 0.003745063792920428 False NC
ENSDARG00000073781 1-4-somites 0.04229174927181445 False NC
ENSDARG00000073781 14-19-somites 0.04836003440144244 False NC
ENSDARG00000073781 20-25-somites 0.02841430274909404 False NC
ENSDARG00000073781 Prim-5 0.03779409099875095 False NC
ENSDARG00000073781 Prim-15 0.033127475103515054 False NC
ENSDARG00000073781 Prim-25 0.05033056405974966 False NC
ENSDARG00000073781 Long-pec 0.05493143505360696 False NC
ENSDARG00000073781 Protruding-mouth 0.031076193622860404 False NC
ENSDARG00000073781 Day-4 0.031262394208209435 False NC
ENSDARG00000073781 Day-5 0.026532295078726037 False NC
ENSDARG00000073784 1-cell 0.4332679865913741 False NC
ENSDARG00000073784 2-cell 0.7281401910015475 False NC
ENSDARG00000073784 128-cell 0.8589075462376439 False NC
ENSDARG00000073784 1k-cell 0.8683282171162852 False NC
ENSDARG00000073784 Dome 0.6205740563531623 False NC
ENSDARG00000073784 50pc-epiboly 0.22670959835776036 False NC
ENSDARG00000073784 Shield 0.10741809031384413 False NC
ENSDARG00000073784 75pc-epiboly 0.04864347802113124 False NC
ENSDARG00000073784 1-4-somites 0.11444051701177578 False NC
ENSDARG00000073784 14-19-somites 0.08412503099489324 False NC
ENSDARG00000073784 20-25-somites 0.09226615270707435 False NC
ENSDARG00000073784 Prim-5 0.16567732782731937 False NC
ENSDARG00000073784 Prim-15 0.13446329757282965 False NC
ENSDARG00000073784 Prim-25 0.16343204161566527 False NC
ENSDARG00000073784 Long-pec 0.2102239837933158 False NC
ENSDARG00000073784 Protruding-mouth 0.33426362143006044 False NC
ENSDARG00000073784 Day-4 0.3933682922280956 False NC
ENSDARG00000073784 Day-5 0.4666726375922935 False NC
ENSDARG00000073786 1-cell 0.03984246068635147 False NC
ENSDARG00000073786 2-cell 0.15568724368449574 False NC
ENSDARG00000073786 128-cell 0.11379267700685544 False NC
ENSDARG00000073786 1k-cell 0.10138033984496826 False NC
ENSDARG00000073786 Dome 0.13620649685311864 False NC
ENSDARG00000073786 50pc-epiboly 0.13391400858483848 False NC
ENSDARG00000073786 Shield 0.027900886304393156 False NC
ENSDARG00000073786 75pc-epiboly 0.04286775753855387 False NC
ENSDARG00000073786 1-4-somites 0.5930117291829449 False NC
ENSDARG00000073786 14-19-somites 0.5693674079545028 False NC
ENSDARG00000073786 20-25-somites 1.1261554201034374 False NC
ENSDARG00000073786 Prim-5 1.4838485283182723 False NC
ENSDARG00000073786 Prim-15 1.7111067205197574 False NC
ENSDARG00000073786 Prim-25 0.9350663887936055 False NC
ENSDARG00000073786 Long-pec 1.5719274552640943 False NC
ENSDARG00000073786 Protruding-mouth 1.2138695705205147 False NC
ENSDARG00000073786 Day-4 1.2435080179145261 False NC
ENSDARG00000073786 Day-5 1.427395168614606 False NC
ENSDARG00000073787 1-cell 53.32170130260033 False NC
ENSDARG00000073787 2-cell 73.64997486676731 False NC
ENSDARG00000073787 128-cell 45.110167830562865 False NC
ENSDARG00000073787 1k-cell 40.53526970730026 False NC
ENSDARG00000073787 Dome 21.398121752535 False NC
ENSDARG00000073787 50pc-epiboly 14.754065522323156 False NC
ENSDARG00000073787 Shield 5.4392117439825345 False NC
ENSDARG00000073787 75pc-epiboly 2.4503260493796963 False NC
ENSDARG00000073787 1-4-somites 0.3791219679040404 False NC
ENSDARG00000073787 14-19-somites 0.2952352749539254 False NC
ENSDARG00000073787 20-25-somites 0.23552728039365428 False NC
ENSDARG00000073787 Prim-5 0.08354045774284025 False NC
ENSDARG00000073787 Prim-15 0.042714770409316045 False NC
ENSDARG00000073787 Prim-25 0.05705190263935077 False NC
ENSDARG00000073787 Long-pec 0.01734586056625733 False NC
ENSDARG00000073787 Protruding-mouth 0.017172786615272013 False NC
ENSDARG00000073787 Day-4 0.02303424206689917 False NC
ENSDARG00000073787 Day-5 0.026065451177047567 False NC
ENSDARG00000073789 1-cell 0.9153600648751554 False NC
ENSDARG00000073789 2-cell 0.5197082371414091 False NC
ENSDARG00000073789 128-cell 1.7617353716852893 False NC
ENSDARG00000073789 1k-cell 1.8298210145227756 False NC
ENSDARG00000073789 Dome 0.272645891677488 False NC
ENSDARG00000073789 50pc-epiboly 0.08025496732511328 False NC
ENSDARG00000073789 Shield 0.0383965175160771 False NC
ENSDARG00000073789 75pc-epiboly 0.04129549182318998 False NC
ENSDARG00000073789 1-4-somites 0.11242031901358591 False NC
ENSDARG00000073789 14-19-somites 0.06801645008599648 False NC
ENSDARG00000073789 20-25-somites 0.05175283345048304 False NC
ENSDARG00000073789 Prim-5 0.04911602774191125 False NC
ENSDARG00000073789 Prim-15 0.053814298188091525 False NC
ENSDARG00000073789 Prim-25 0.03506724705332509 False NC
ENSDARG00000073789 Long-pec 0.0339938991557112 False NC
ENSDARG00000073789 Protruding-mouth 0.05507135018001026 False NC
ENSDARG00000073789 Day-4 0.08617983669857104 False NC
ENSDARG00000073789 Day-5 0.09403785618615869 False NC
ENSDARG00000073792 1-cell 0.08425936687904438 False NC
ENSDARG00000073792 2-cell 0.2372969066238237 False NC
ENSDARG00000073792 128-cell 1.0542773731611808 False NC
ENSDARG00000073792 1k-cell 1.0115305353200328 False NC
ENSDARG00000073792 Dome 0.4422606046988505 False NC
ENSDARG00000073792 50pc-epiboly 0.09135584843823949 False NC
ENSDARG00000073792 Shield 0.030907468019479162 False NC
ENSDARG00000073792 75pc-epiboly 0.012087640664424021 False NC
ENSDARG00000073792 1-4-somites 0.1080638234103167 False NC
ENSDARG00000073792 14-19-somites 0.11149127619074299 False NC
ENSDARG00000073792 20-25-somites 0.22067852451210782 False NC
ENSDARG00000073792 Prim-5 0.29886310898972146 False NC
ENSDARG00000073792 Prim-15 0.3875954483709137 False NC
ENSDARG00000073792 Prim-25 0.3811277805864747 False NC
ENSDARG00000073792 Long-pec 0.6300402794945302 False NC
ENSDARG00000073792 Protruding-mouth 0.9654079660799086 False NC
ENSDARG00000073792 Day-4 1.0121843319489565 False NC
ENSDARG00000073792 Day-5 1.0633155430386272 False NC
ENSDARG00000073799 1-cell 0.00872469896062267 False NC
ENSDARG00000073799 2-cell 0.033170964893375135 False NC
ENSDARG00000073799 128-cell 0.016018914608308336 False NC
ENSDARG00000073799 1k-cell 0.015369410063693712 False NC
ENSDARG00000073799 Dome 1.057484579860216 False NC
ENSDARG00000073799 50pc-epiboly 0.9535185509719906 False NC
ENSDARG00000073799 Shield 0.3142148876095198 False NC
ENSDARG00000073799 75pc-epiboly 0.2365568914316068 False NC
ENSDARG00000073799 1-4-somites 2.1307257293061173 False NC
ENSDARG00000073799 14-19-somites 5.937886475063112 False NC
ENSDARG00000073799 20-25-somites 5.216105399862099 False NC
ENSDARG00000073799 Prim-5 1.1680537416752017 False NC
ENSDARG00000073799 Prim-15 0.3736600727164155 False NC
ENSDARG00000073799 Prim-25 0.4541613187883133 False NC
ENSDARG00000073799 Long-pec 0.35405542554994385 False NC
ENSDARG00000073799 Protruding-mouth 0.15773522520694294 False NC
ENSDARG00000073799 Day-4 0.14986476011426994 False NC
ENSDARG00000073799 Day-5 0.19951332999715427 False NC
ENSDARG00000073801 1-cell 0.38736477695611676 False NC
ENSDARG00000073801 2-cell 0.9093089362702058 False NC
ENSDARG00000073801 128-cell 3.92786326000981 False NC
ENSDARG00000073801 1k-cell 4.249372091154926 False NC
ENSDARG00000073801 Dome 3.198460177153131 False NC
ENSDARG00000073801 50pc-epiboly 1.7553646346516705 False NC
ENSDARG00000073801 Shield 1.4479150126776617 False NC
ENSDARG00000073801 75pc-epiboly 1.761834087858602 False NC
ENSDARG00000073801 1-4-somites 1.7970401276086954 False NC
ENSDARG00000073801 14-19-somites 1.509715618524888 False NC
ENSDARG00000073801 20-25-somites 1.891900220131496 False NC
ENSDARG00000073801 Prim-5 1.7435788119197266 False NC
ENSDARG00000073801 Prim-15 1.272528364855437 False NC
ENSDARG00000073801 Prim-25 1.0957497398877982 False NC
ENSDARG00000073801 Long-pec 1.0509491752571252 False NC
ENSDARG00000073801 Protruding-mouth 1.2880519154639436 False NC
ENSDARG00000073801 Day-4 1.7405417636107994 False NC
ENSDARG00000073801 Day-5 1.57030321723015 False NC
ENSDARG00000073802 1-cell 0.018342866384886265 False NC
ENSDARG00000073802 2-cell 0.0270238090290206 False NC
ENSDARG00000073802 128-cell 0.05725306738368248 False NC
ENSDARG00000073802 1k-cell 0.05735513508962529 False NC
ENSDARG00000073802 Dome 0.024797930862714736 False NC
ENSDARG00000073802 50pc-epiboly 0.0035797926452674927 False NC
ENSDARG00000073802 Shield 0.0016515187875181816 False NC
ENSDARG00000073802 75pc-epiboly 0.0008881050287600351 False NC
ENSDARG00000073802 1-4-somites 0.005014536104078989 False NC
ENSDARG00000073802 14-19-somites 0.010648955866224724 False NC
ENSDARG00000073802 20-25-somites 0.0016845430782703812 False NC
ENSDARG00000073802 Prim-5 0.011651245844706962 False NC
ENSDARG00000073802 Prim-15 0.030441437200625622 False NC
ENSDARG00000073802 Prim-25 0.049577807229872824 False NC
ENSDARG00000073802 Long-pec 0.10607251591201625 False NC
ENSDARG00000073802 Protruding-mouth 0.2247671130308467 False NC
ENSDARG00000073802 Day-4 0.27430205961120047 False NC
ENSDARG00000073802 Day-5 0.2558694902943683 False NC
ENSDARG00000073808 1-cell 0.08555069817220981 False NC
ENSDARG00000073808 2-cell 0.13552517296403724 False NC
ENSDARG00000073808 128-cell 0.2199045570330574 False NC
ENSDARG00000073808 1k-cell 0.1808471009548934 False NC
ENSDARG00000073808 Dome 0.16484441323053797 False NC
ENSDARG00000073808 50pc-epiboly 0.1446992633883839 False NC
ENSDARG00000073808 Shield 0.2259442489699856 False NC
ENSDARG00000073808 75pc-epiboly 0.39764169634001784 False NC
ENSDARG00000073808 1-4-somites 0.25466583429817835 False NC
ENSDARG00000073808 14-19-somites 0.1477259409527345 False NC
ENSDARG00000073808 20-25-somites 0.18856006483166218 False NC
ENSDARG00000073808 Prim-5 0.12818934900016554 False NC
ENSDARG00000073808 Prim-15 0.1099185665118465 False NC
ENSDARG00000073808 Prim-25 0.18840940877494183 False NC
ENSDARG00000073808 Long-pec 0.07522054281263756 False NC
ENSDARG00000073808 Protruding-mouth 0.1489400108887275 False NC
ENSDARG00000073808 Day-4 0.17288356298193586 False NC
ENSDARG00000073808 Day-5 0.20215545443328678 False NC
ENSDARG00000073810 1-cell 0.0 False NC
ENSDARG00000073810 2-cell 0.010498483134412206 False NC
ENSDARG00000073810 128-cell 0.04055940015914387 False NC
ENSDARG00000073810 1k-cell 0.007782974917164591 False NC
ENSDARG00000073810 Dome 0.020596296164895018 False NC
ENSDARG00000073810 50pc-epiboly 0.019400461931769357 False NC
ENSDARG00000073810 Shield 0.003977912260018218 False NC
ENSDARG00000073810 75pc-epiboly 0.0 False NC
ENSDARG00000073810 1-4-somites 0.022143378241920468 False NC
ENSDARG00000073810 14-19-somites 0.033541638767045995 False NC
ENSDARG00000073810 20-25-somites 0.11969494753534607 False NC
ENSDARG00000073810 Prim-5 0.515939283173912 False NC
ENSDARG00000073810 Prim-15 0.5723879809552355 False NC
ENSDARG00000073810 Prim-25 0.5417904184148407 False NC
ENSDARG00000073810 Long-pec 0.9031809023763497 False NC
ENSDARG00000073810 Protruding-mouth 0.9318884149054686 False NC
ENSDARG00000073810 Day-4 0.8749739146253329 False NC
ENSDARG00000073810 Day-5 0.6415552680445576 False NC
ENSDARG00000073812 1-cell 0.0 False NC
ENSDARG00000073812 2-cell 0.0 False NC
ENSDARG00000073812 128-cell 0.0 False NC
ENSDARG00000073812 1k-cell 0.0 False NC
ENSDARG00000073812 Dome 0.0 False NC
ENSDARG00000073812 50pc-epiboly 0.0 False NC
ENSDARG00000073812 Shield 0.0 False NC
ENSDARG00000073812 75pc-epiboly 0.0 False NC
ENSDARG00000073812 1-4-somites 0.019887332967515218 False NC
ENSDARG00000073812 14-19-somites 0.046781263726750275 False NC
ENSDARG00000073812 20-25-somites 0.016033899080763338 False NC
ENSDARG00000073812 Prim-5 0.021326817211535485 False NC
ENSDARG00000073812 Prim-15 0.00934674690596087 False NC
ENSDARG00000073812 Prim-25 0.0 False NC
ENSDARG00000073812 Long-pec 0.022140888838082535 False NC
ENSDARG00000073812 Protruding-mouth 0.0306879593117382 False NC
ENSDARG00000073812 Day-4 0.0176410478266426 False NC
ENSDARG00000073812 Day-5 0.04491570447072375 False NC
ENSDARG00000073813 1-cell 0.693196782387307 False NC
ENSDARG00000073813 2-cell 1.1412687033597662 False NC
ENSDARG00000073813 128-cell 1.6363780413251532 False NC
ENSDARG00000073813 1k-cell 1.6518016493334322 False NC
ENSDARG00000073813 Dome 0.8078798780730239 False NC
ENSDARG00000073813 50pc-epiboly 0.3563290257197351 False NC
ENSDARG00000073813 Shield 0.10587865908323173 False NC
ENSDARG00000073813 75pc-epiboly 0.26969826438666616 False NC
ENSDARG00000073813 1-4-somites 0.4850419174048465 False NC
ENSDARG00000073813 14-19-somites 0.43670893213177003 False NC
ENSDARG00000073813 20-25-somites 0.5513471941670846 False NC
ENSDARG00000073813 Prim-5 0.5141019464280732 False NC
ENSDARG00000073813 Prim-15 0.5367719169589257 False NC
ENSDARG00000073813 Prim-25 0.6443594507012536 False NC
ENSDARG00000073813 Long-pec 0.2511651147810509 False NC
ENSDARG00000073813 Protruding-mouth 0.37920502588564037 False NC
ENSDARG00000073813 Day-4 0.4815366990052322 False NC
ENSDARG00000073813 Day-5 0.5165981498011506 False NC
ENSDARG00000073814 1-cell 1.3690120529348044 False NC
ENSDARG00000073814 2-cell 0.8805007239740886 False NC
ENSDARG00000073814 128-cell 0.7247442190984653 False NC
ENSDARG00000073814 1k-cell 0.2331260267894228 False NC
ENSDARG00000073814 Dome 0.1340222210410546 False NC
ENSDARG00000073814 50pc-epiboly 0.031170569009247272 False NC
ENSDARG00000073814 Shield 0.012326040425304469 False NC
ENSDARG00000073814 75pc-epiboly 0.00441888947682422 False NC
ENSDARG00000073814 1-4-somites 0.020792098629377517 False NC
ENSDARG00000073814 14-19-somites 0.08355382689049584 False NC
ENSDARG00000073814 20-25-somites 0.10477096515570702 False NC
ENSDARG00000073814 Prim-5 0.11148535795052746 False NC
ENSDARG00000073814 Prim-15 0.139250617207577 False NC
ENSDARG00000073814 Prim-25 0.20328361528637004 False NC
ENSDARG00000073814 Long-pec 0.1875002503475565 False NC
ENSDARG00000073814 Protruding-mouth 0.22688038483317405 False NC
ENSDARG00000073814 Day-4 0.3066251777106188 False NC
ENSDARG00000073814 Day-5 0.2791459105068784 False NC
ENSDARG00000073820 1-cell 0.004222545776162302 False NC
ENSDARG00000073820 2-cell 0.0 False NC
ENSDARG00000073820 128-cell 0.0 False NC
ENSDARG00000073820 1k-cell 0.0 False NC
ENSDARG00000073820 Dome 0.0 False NC
ENSDARG00000073820 50pc-epiboly 0.0 False NC
ENSDARG00000073820 Shield 0.0 False NC
ENSDARG00000073820 75pc-epiboly 0.0 False NC
ENSDARG00000073820 1-4-somites 0.0 False NC
ENSDARG00000073820 14-19-somites 0.0 False NC
ENSDARG00000073820 20-25-somites 0.0 False NC
ENSDARG00000073820 Prim-5 0.0123790531625458 False NC
ENSDARG00000073820 Prim-15 0.013563190852403295 False NC
ENSDARG00000073820 Prim-25 0.0042269850733337565 False NC
ENSDARG00000073820 Long-pec 0.02570315460334057 False NC
ENSDARG00000073820 Protruding-mouth 0.13571569621281782 False NC
ENSDARG00000073820 Day-4 0.43091924553290306 False NC
ENSDARG00000073820 Day-5 0.08690371500527865 False NC
ENSDARG00000073821 1-cell 0.018983410925310865 False NC
ENSDARG00000073821 2-cell 0.054130640512815464 False NC
ENSDARG00000073821 128-cell 0.3659705875898135 False NC
ENSDARG00000073821 1k-cell 0.6855432466871734 False NC
ENSDARG00000073821 Dome 0.3451350771631694 False NC
ENSDARG00000073821 50pc-epiboly 0.09262003193311134 False NC
ENSDARG00000073821 Shield 0.18801099593778414 False NC
ENSDARG00000073821 75pc-epiboly 0.2022060084529198 False NC
ENSDARG00000073821 1-4-somites 0.39787292813105046 False NC
ENSDARG00000073821 14-19-somites 0.14411846986719762 False NC
ENSDARG00000073821 20-25-somites 0.20920420705376933 False NC
ENSDARG00000073821 Prim-5 0.07420378305981871 False NC
ENSDARG00000073821 Prim-15 0.14227825845740436 False NC
ENSDARG00000073821 Prim-25 0.02850505318684047 False NC
ENSDARG00000073821 Long-pec 0.05777717658699634 False NC
ENSDARG00000073821 Protruding-mouth 0.02860034303202812 False NC
ENSDARG00000073821 Day-4 0.08631512686607275 False NC
ENSDARG00000073821 Day-5 0.086821185361399 False NC
ENSDARG00000073822 1-cell 0.022053068862169643 False NC
ENSDARG00000073822 2-cell 0.115286747134741 False NC
ENSDARG00000073822 128-cell 0.11640979328654706 False NC
ENSDARG00000073822 1k-cell 0.13597022775497541 False NC
ENSDARG00000073822 Dome 0.07196433523827786 False NC
ENSDARG00000073822 50pc-epiboly 0.026899222040148295 False NC
ENSDARG00000073822 Shield 0.019855706727665404 False NC
ENSDARG00000073822 75pc-epiboly 0.01067741592024122 False NC
ENSDARG00000073822 1-4-somites 0.06531225818395459 False NC
ENSDARG00000073822 14-19-somites 0.06155247539697271 False NC
ENSDARG00000073822 20-25-somites 0.12911126661390204 False NC
ENSDARG00000073822 Prim-5 0.2047313950698296 False NC
ENSDARG00000073822 Prim-15 0.18299405795212967 False NC
ENSDARG00000073822 Prim-25 0.21248394434062884 False NC
ENSDARG00000073822 Long-pec 0.19576628449955674 False NC
ENSDARG00000073822 Protruding-mouth 0.398700952225209 False NC
ENSDARG00000073822 Day-4 0.5793520288372429 False NC
ENSDARG00000073822 Day-5 0.5452762983289245 False NC
ENSDARG00000073824 1-cell 0.0 False NC
ENSDARG00000073824 2-cell 0.0 False NC
ENSDARG00000073824 128-cell 0.0017085052568832568 False NC
ENSDARG00000073824 1k-cell 0.00327846405715851 False NC
ENSDARG00000073824 Dome 0.027762840777310248 False NC
ENSDARG00000073824 50pc-epiboly 0.014528284635521799 False NC
ENSDARG00000073824 Shield 0.006702548835529859 False NC
ENSDARG00000073824 75pc-epiboly 0.0018021494430859614 False NC
ENSDARG00000073824 1-4-somites 0.03222252622876454 False NC
ENSDARG00000073824 14-19-somites 0.01662226292740848 False NC
ENSDARG00000073824 20-25-somites 0.054692600934334715 False NC
ENSDARG00000073824 Prim-5 0.13821942401171167 False NC
ENSDARG00000073824 Prim-15 0.13948514924181732 False NC
ENSDARG00000073824 Prim-25 0.08011032304532445 False NC
ENSDARG00000073824 Long-pec 0.16804070619275197 False NC
ENSDARG00000073824 Protruding-mouth 0.699102758979204 False NC
ENSDARG00000073824 Day-4 1.0342523580672591 False NC
ENSDARG00000073824 Day-5 1.0597038036829936 False NC
ENSDARG00000073837 1-cell 20.280038837061912 False NC
ENSDARG00000073837 2-cell 28.615252347809463 False NC
ENSDARG00000073837 128-cell 53.103159065603485 False NC
ENSDARG00000073837 1k-cell 49.72879535797604 False NC
ENSDARG00000073837 Dome 16.89150984070874 False NC
ENSDARG00000073837 50pc-epiboly 5.177316614975891 False NC
ENSDARG00000073837 Shield 8.413944261995931 False NC
ENSDARG00000073837 75pc-epiboly 8.100426031524261 False NC
ENSDARG00000073837 1-4-somites 10.11620151205438 False NC
ENSDARG00000073837 14-19-somites 8.222766644327475 False NC
ENSDARG00000073837 20-25-somites 8.234150723827089 False NC
ENSDARG00000073837 Prim-5 6.404278375910819 False NC
ENSDARG00000073837 Prim-15 6.898127050501111 False NC
ENSDARG00000073837 Prim-25 7.689348253419962 False NC
ENSDARG00000073837 Long-pec 6.104835406998068 False NC
ENSDARG00000073837 Protruding-mouth 5.4868788891991835 False NC
ENSDARG00000073837 Day-4 5.062110210806706 False NC
ENSDARG00000073837 Day-5 4.650250053037119 False NC
ENSDARG00000073841 1-cell 1.1331350772458866 False NC
ENSDARG00000073841 2-cell 1.1453208902373755 False NC
ENSDARG00000073841 128-cell 1.2138937845032736 False NC
ENSDARG00000073841 1k-cell 1.3208729562922648 False NC
ENSDARG00000073841 Dome 0.9403194679519246 False NC
ENSDARG00000073841 50pc-epiboly 0.9202441621535712 False NC
ENSDARG00000073841 Shield 0.5027456581191228 False NC
ENSDARG00000073841 75pc-epiboly 0.2289623699321731 False NC
ENSDARG00000073841 1-4-somites 0.636454214591274 False NC
ENSDARG00000073841 14-19-somites 0.7334624075777965 False NC
ENSDARG00000073841 20-25-somites 0.92704654397964 False NC
ENSDARG00000073841 Prim-5 1.028226534908344 False NC
ENSDARG00000073841 Prim-15 0.9824739848895623 False NC
ENSDARG00000073841 Prim-25 1.1470716185317482 False NC
ENSDARG00000073841 Long-pec 1.049945400034423 False NC
ENSDARG00000073841 Protruding-mouth 1.8213546950866744 False NC
ENSDARG00000073841 Day-4 2.1832839811037417 False NC
ENSDARG00000073841 Day-5 1.9829227947553503 False NC
ENSDARG00000073843 1-cell 0.2311377615331029 False NC
ENSDARG00000073843 2-cell 0.2455405617315031 False NC
ENSDARG00000073843 128-cell 0.8581186165065041 False NC
ENSDARG00000073843 1k-cell 1.084793392119111 False NC
ENSDARG00000073843 Dome 0.6940429470369112 False NC
ENSDARG00000073843 50pc-epiboly 0.24986754395317462 False NC
ENSDARG00000073843 Shield 0.10813416147488963 False NC
ENSDARG00000073843 75pc-epiboly 0.0471776510161948 False NC
ENSDARG00000073843 1-4-somites 0.19617182926329907 False NC
ENSDARG00000073843 14-19-somites 0.516104183739549 False NC
ENSDARG00000073843 20-25-somites 0.7491834087321253 False NC
ENSDARG00000073843 Prim-5 1.0263896798607006 False NC
ENSDARG00000073843 Prim-15 1.046930333384534 False NC
ENSDARG00000073843 Prim-25 1.1909304031493688 False NC
ENSDARG00000073843 Long-pec 1.1195938499369988 False NC
ENSDARG00000073843 Protruding-mouth 1.4862423996433818 False NC
ENSDARG00000073843 Day-4 1.5146096879153323 False NC
ENSDARG00000073843 Day-5 1.3589631941539877 False NC
ENSDARG00000073844 1-cell 0.0 False NC
ENSDARG00000073844 2-cell 0.0 False NC
ENSDARG00000073844 128-cell 0.0 False NC
ENSDARG00000073844 1k-cell 0.0 False NC
ENSDARG00000073844 Dome 0.0 False NC
ENSDARG00000073844 50pc-epiboly 0.0 False NC
ENSDARG00000073844 Shield 0.0 False NC
ENSDARG00000073844 75pc-epiboly 0.0 False NC
ENSDARG00000073844 1-4-somites 0.0 False NC
ENSDARG00000073844 14-19-somites 0.0 False NC
ENSDARG00000073844 20-25-somites 0.0 False NC
ENSDARG00000073844 Prim-5 0.0 False NC
ENSDARG00000073844 Prim-15 0.0 False NC
ENSDARG00000073844 Prim-25 0.0 False NC
ENSDARG00000073844 Long-pec 0.0 False NC
ENSDARG00000073844 Protruding-mouth 0.0 False NC
ENSDARG00000073844 Day-4 0.029979681468750453 False NC
ENSDARG00000073844 Day-5 0.022616587408074356 False NC
ENSDARG00000073845 1-cell 0.20792261514984417 False NC
ENSDARG00000073845 2-cell 0.4051382542694372 False NC
ENSDARG00000073845 128-cell 0.8565620522977229 False NC
ENSDARG00000073845 1k-cell 0.6524291448552427 False NC
ENSDARG00000073845 Dome 1.1098325550502717 False NC
ENSDARG00000073845 50pc-epiboly 0.6137447371808358 False NC
ENSDARG00000073845 Shield 0.3556899921325016 False NC
ENSDARG00000073845 75pc-epiboly 0.12332040553819221 False NC
ENSDARG00000073845 1-4-somites 0.04026270680424328 False NC
ENSDARG00000073845 14-19-somites 0.05106941589606401 False NC
ENSDARG00000073845 20-25-somites 0.17662752385908753 False NC
ENSDARG00000073845 Prim-5 0.38605318227811397 False NC
ENSDARG00000073845 Prim-15 0.9962332219570108 False NC
ENSDARG00000073845 Prim-25 1.0094848725385788 False NC
ENSDARG00000073845 Long-pec 1.5240541294497656 False NC
ENSDARG00000073845 Protruding-mouth 2.915886728361647 False NC
ENSDARG00000073845 Day-4 3.6949280837684233 False NC
ENSDARG00000073845 Day-5 3.1232441032408076 False NC
ENSDARG00000073847 1-cell 0.5552647695653429 False NC
ENSDARG00000073847 2-cell 1.2026319763113633 False NC
ENSDARG00000073847 128-cell 6.963726051913899 False NC
ENSDARG00000073847 1k-cell 7.301405622553473 False NC
ENSDARG00000073847 Dome 5.259066462674851 False NC
ENSDARG00000073847 50pc-epiboly 4.52114816533818 False NC
ENSDARG00000073847 Shield 4.821809577264297 False NC
ENSDARG00000073847 75pc-epiboly 5.83519529758288 False NC
ENSDARG00000073847 1-4-somites 2.513363003416584 False NC
ENSDARG00000073847 14-19-somites 1.8021757550654631 False NC
ENSDARG00000073847 20-25-somites 2.474439924414665 False NC
ENSDARG00000073847 Prim-5 1.76424055932694 False NC
ENSDARG00000073847 Prim-15 1.9394992339951673 False NC
ENSDARG00000073847 Prim-25 2.341853672882803 False NC
ENSDARG00000073847 Long-pec 1.5730073117517076 False NC
ENSDARG00000073847 Protruding-mouth 1.554264543461856 False NC
ENSDARG00000073847 Day-4 1.949872865925381 False NC
ENSDARG00000073847 Day-5 1.8213768138059883 False NC
ENSDARG00000073848 1-cell 2.8484841608613993 False NC
ENSDARG00000073848 2-cell 3.08170984996498 False NC
ENSDARG00000073848 128-cell 3.899731737396982 False NC
ENSDARG00000073848 1k-cell 3.1094229394258273 False NC
ENSDARG00000073848 Dome 1.3866338657313904 False NC
ENSDARG00000073848 50pc-epiboly 0.9792095381862609 False NC
ENSDARG00000073848 Shield 1.1344476144836904 False NC
ENSDARG00000073848 75pc-epiboly 1.246244498985955 False NC
ENSDARG00000073848 1-4-somites 2.122084915523859 False NC
ENSDARG00000073848 14-19-somites 1.8648956991590353 False NC
ENSDARG00000073848 20-25-somites 2.0394458319408537 False NC
ENSDARG00000073848 Prim-5 1.7106119716939723 False NC
ENSDARG00000073848 Prim-15 1.7899263800232443 False NC
ENSDARG00000073848 Prim-25 2.6149818010792023 False NC
ENSDARG00000073848 Long-pec 2.433313802604124 False NC
ENSDARG00000073848 Protruding-mouth 1.880222146142616 False NC
ENSDARG00000073848 Day-4 1.8210118415035912 False NC
ENSDARG00000073848 Day-5 1.762228194845342 False NC
ENSDARG00000073850 1-cell 0.03372540899746117 False NC
ENSDARG00000073850 2-cell 0.14825748368219874 False NC
ENSDARG00000073850 128-cell 0.5572914370673515 False NC
ENSDARG00000073850 1k-cell 0.5198427904948898 False NC
ENSDARG00000073850 Dome 0.19259435705038028 False NC
ENSDARG00000073850 50pc-epiboly 0.0781594531947476 False NC
ENSDARG00000073850 Shield 0.03416064511579094 False NC
ENSDARG00000073850 75pc-epiboly 0.04082200772109577 False NC
ENSDARG00000073850 1-4-somites 0.06914838614670313 False NC
ENSDARG00000073850 14-19-somites 0.0640092336340753 False NC
ENSDARG00000073850 20-25-somites 0.05032983533309567 False NC
ENSDARG00000073850 Prim-5 0.04531601691878435 False NC
ENSDARG00000073850 Prim-15 0.04062337477105391 False NC
ENSDARG00000073850 Prim-25 0.021100540997850994 False NC
ENSDARG00000073850 Long-pec 0.034215117588394794 False NC
ENSDARG00000073850 Protruding-mouth 0.05927901901757672 False NC
ENSDARG00000073850 Day-4 0.23853681480992767 False NC
ENSDARG00000073850 Day-5 0.18798505162882626 False NC
ENSDARG00000073857 1-cell 0.03151502746181675 False NC
ENSDARG00000073857 2-cell 0.04243586192905009 False NC
ENSDARG00000073857 128-cell 0.05786291722703808 False NC
ENSDARG00000073857 1k-cell 0.03238480086731678 False NC
ENSDARG00000073857 Dome 0.012242967264234048 False NC
ENSDARG00000073857 50pc-epiboly 0.012813480769124693 False NC
ENSDARG00000073857 Shield 0.026010305012338718 False NC
ENSDARG00000073857 75pc-epiboly 0.09409472779712576 False NC
ENSDARG00000073857 1-4-somites 0.15555791222867563 False NC
ENSDARG00000073857 14-19-somites 0.18296057416646103 False NC
ENSDARG00000073857 20-25-somites 0.23153816969869873 False NC
ENSDARG00000073857 Prim-5 0.17964961498392765 False NC
ENSDARG00000073857 Prim-15 0.3318063574768454 False NC
ENSDARG00000073857 Prim-25 0.35228778908141817 False NC
ENSDARG00000073857 Long-pec 0.4822539909954814 False NC
ENSDARG00000073857 Protruding-mouth 0.5011823625240874 False NC
ENSDARG00000073857 Day-4 0.46172760770182286 False NC
ENSDARG00000073857 Day-5 0.5044721510238855 False NC
ENSDARG00000073858 1-cell 0.6565476688819536 False NC
ENSDARG00000073858 2-cell 0.31202107622284475 False NC
ENSDARG00000073858 128-cell 0.6236525174441073 False NC
ENSDARG00000073858 1k-cell 0.6626198887137627 False NC
ENSDARG00000073858 Dome 0.752414710742229 False NC
ENSDARG00000073858 50pc-epiboly 0.8542120106403456 False NC
ENSDARG00000073858 Shield 0.9072194682416151 False NC
ENSDARG00000073858 75pc-epiboly 0.7682103289947158 False NC
ENSDARG00000073858 1-4-somites 0.6896903744884462 False NC
ENSDARG00000073858 14-19-somites 0.7370701347125584 False NC
ENSDARG00000073858 20-25-somites 0.6657571125793962 False NC
ENSDARG00000073858 Prim-5 0.6148577689873042 False NC
ENSDARG00000073858 Prim-15 0.4979321807714556 False NC
ENSDARG00000073858 Prim-25 0.41533785121447364 False NC
ENSDARG00000073858 Long-pec 0.47180740740219934 False NC
ENSDARG00000073858 Protruding-mouth 0.6960702841390256 False NC
ENSDARG00000073858 Day-4 0.7463094429675332 False NC
ENSDARG00000073858 Day-5 0.8757991595487983 False NC
ENSDARG00000073859 1-cell 6.195678980739615 False NC
ENSDARG00000073859 2-cell 5.206089389014811 False NC
ENSDARG00000073859 128-cell 5.082827639781085 False NC
ENSDARG00000073859 1k-cell 4.7785494205202195 False NC
ENSDARG00000073859 Dome 1.859307992174435 False NC
ENSDARG00000073859 50pc-epiboly 0.75420686806259 False NC
ENSDARG00000073859 Shield 0.38029088399174643 False NC
ENSDARG00000073859 75pc-epiboly 0.10434979373295017 False NC
ENSDARG00000073859 1-4-somites 0.16705106189424476 False NC
ENSDARG00000073859 14-19-somites 0.18475157911695556 False NC
ENSDARG00000073859 20-25-somites 0.275280535835212 False NC
ENSDARG00000073859 Prim-5 0.3510225564558943 False NC
ENSDARG00000073859 Prim-15 0.257284250355813 False NC
ENSDARG00000073859 Prim-25 0.24674856986639288 False NC
ENSDARG00000073859 Long-pec 0.24504206465971556 False NC
ENSDARG00000073859 Protruding-mouth 0.3707380986341006 False NC
ENSDARG00000073859 Day-4 0.520641402587962 False NC
ENSDARG00000073859 Day-5 0.4631103034415302 False NC
ENSDARG00000073860 1-cell 0.0 False NC
ENSDARG00000073860 2-cell 0.0 False NC
ENSDARG00000073860 128-cell 0.0 False NC
ENSDARG00000073860 1k-cell 0.0 False NC
ENSDARG00000073860 Dome 0.0 False NC
ENSDARG00000073860 50pc-epiboly 0.00801858415995964 False NC
ENSDARG00000073860 Shield 0.007398664504759042 False NC
ENSDARG00000073860 75pc-epiboly 0.0 False NC
ENSDARG00000073860 1-4-somites 0.007488232561341353 False NC
ENSDARG00000073860 14-19-somites 0.0 False NC
ENSDARG00000073860 20-25-somites 0.015093221069154072 False NC
ENSDARG00000073860 Prim-5 0.008030245550474567 False NC
ENSDARG00000073860 Prim-15 0.026395173741304928 False NC
ENSDARG00000073860 Prim-25 0.0 False NC
ENSDARG00000073860 Long-pec 0.0 False NC
ENSDARG00000073860 Protruding-mouth 0.016507174730959147 False NC
ENSDARG00000073860 Day-4 0.008303040745045051 False NC
ENSDARG00000073860 Day-5 0.009395685889400868 False NC
ENSDARG00000073866 1-cell 1.0027386770950124 False NC
ENSDARG00000073866 2-cell 1.0537500485524771 False NC
ENSDARG00000073866 128-cell 3.3935242033152497 False NC
ENSDARG00000073866 1k-cell 3.343376668510751 False NC
ENSDARG00000073866 Dome 1.4532699226142647 False NC
ENSDARG00000073866 50pc-epiboly 0.4456407513471311 False NC
ENSDARG00000073866 Shield 0.7091504963463129 False NC
ENSDARG00000073866 75pc-epiboly 1.3875867905033783 False NC
ENSDARG00000073866 1-4-somites 3.082040484927865 False NC
ENSDARG00000073866 14-19-somites 3.059228777201264 False NC
ENSDARG00000073866 20-25-somites 3.45861578449461 False NC
ENSDARG00000073866 Prim-5 1.7657515158573525 False NC
ENSDARG00000073866 Prim-15 1.3925280123733312 False NC
ENSDARG00000073866 Prim-25 1.20256375724253 False NC
ENSDARG00000073866 Long-pec 0.7017012270166558 False NC
ENSDARG00000073866 Protruding-mouth 0.5617428805741512 False NC
ENSDARG00000073866 Day-4 0.5784840537473747 False NC
ENSDARG00000073866 Day-5 0.529742289992444 False NC
ENSDARG00000073867 1-cell 0.08089184988464931 False NC
ENSDARG00000073867 2-cell 0.16146251928198288 False NC
ENSDARG00000073867 128-cell 0.8762729677878885 False NC
ENSDARG00000073867 1k-cell 1.0402419758302082 False NC
ENSDARG00000073867 Dome 1.2444256424249551 False NC
ENSDARG00000073867 50pc-epiboly 2.1785850674597524 False NC
ENSDARG00000073867 Shield 3.051652699697566 False NC
ENSDARG00000073867 75pc-epiboly 3.720707238596023 False NC
ENSDARG00000073867 1-4-somites 2.8232273102602248 False NC
ENSDARG00000073867 14-19-somites 3.691918755319276 False NC
ENSDARG00000073867 20-25-somites 3.4023983903175066 False NC
ENSDARG00000073867 Prim-5 1.8734621362200818 False NC
ENSDARG00000073867 Prim-15 1.515685401620892 False NC
ENSDARG00000073867 Prim-25 1.9515431470570181 False NC
ENSDARG00000073867 Long-pec 1.3458895682377732 False NC
ENSDARG00000073867 Protruding-mouth 1.5843280554734829 False NC
ENSDARG00000073867 Day-4 1.258709872946039 False NC
ENSDARG00000073867 Day-5 1.868304274690313 False NC
ENSDARG00000073869 1-cell 0.5914272032733426 False NC
ENSDARG00000073869 2-cell 0.58863433021305 False NC
ENSDARG00000073869 128-cell 1.0446670875584547 False NC
ENSDARG00000073869 1k-cell 0.7541188841678308 False NC
ENSDARG00000073869 Dome 0.3320060590914376 False NC
ENSDARG00000073869 50pc-epiboly 0.15107708853459106 False NC
ENSDARG00000073869 Shield 0.16030685350980609 False NC
ENSDARG00000073869 75pc-epiboly 0.21138986846277205 False NC
ENSDARG00000073869 1-4-somites 0.8831908723154956 False NC
ENSDARG00000073869 14-19-somites 1.1449716626402342 False NC
ENSDARG00000073869 20-25-somites 1.4900956098115816 False NC
ENSDARG00000073869 Prim-5 1.5054031526180434 False NC
ENSDARG00000073869 Prim-15 1.3593085158736682 False NC
ENSDARG00000073869 Prim-25 1.384030753110267 False NC
ENSDARG00000073869 Long-pec 1.2644295172915005 False NC
ENSDARG00000073869 Protruding-mouth 1.091643366005987 False NC
ENSDARG00000073869 Day-4 0.8572720068825562 False NC
ENSDARG00000073869 Day-5 0.7470365575143397 False NC
ENSDARG00000073870 1-cell 0.30936851682810795 False NC
ENSDARG00000073870 2-cell 0.43377847740329 False NC
ENSDARG00000073870 128-cell 0.16919554684507887 False NC
ENSDARG00000073870 1k-cell 0.47927572720212697 False NC
ENSDARG00000073870 Dome 0.916463676531498 False NC
ENSDARG00000073870 50pc-epiboly 0.5652253125726672 False NC
ENSDARG00000073870 Shield 0.3417585762122087 False NC
ENSDARG00000073870 75pc-epiboly 0.13810120929863218 False NC
ENSDARG00000073870 1-4-somites 0.1459560723175589 False NC
ENSDARG00000073870 14-19-somites 0.3135475800069329 False NC
ENSDARG00000073870 20-25-somites 0.8120391495854022 False NC
ENSDARG00000073870 Prim-5 1.3250653106640826 False NC
ENSDARG00000073870 Prim-15 1.2450853523770313 False NC
ENSDARG00000073870 Prim-25 1.3310242701452195 False NC
ENSDARG00000073870 Long-pec 1.4624572635930355 False NC
ENSDARG00000073870 Protruding-mouth 1.478717651040363 False NC
ENSDARG00000073870 Day-4 1.4365877507870666 False NC
ENSDARG00000073870 Day-5 1.2919797370751367 False NC
ENSDARG00000073872 1-cell 6.9274317354695825 False NC
ENSDARG00000073872 2-cell 7.006424088886914 False NC
ENSDARG00000073872 128-cell 5.179321998073564 False NC
ENSDARG00000073872 1k-cell 4.162824373236056 False NC
ENSDARG00000073872 Dome 5.488694835099944 False NC
ENSDARG00000073872 50pc-epiboly 3.6371076596962437 False NC
ENSDARG00000073872 Shield 2.756352435118596 False NC
ENSDARG00000073872 75pc-epiboly 2.8838550720451623 False NC
ENSDARG00000073872 1-4-somites 5.566799305176207 False NC
ENSDARG00000073872 14-19-somites 4.76229415001168 False NC
ENSDARG00000073872 20-25-somites 4.442291415664802 False NC
ENSDARG00000073872 Prim-5 5.291869715923265 False NC
ENSDARG00000073872 Prim-15 4.6295449387114065 False NC
ENSDARG00000073872 Prim-25 3.629383428724472 False NC
ENSDARG00000073872 Long-pec 4.3350411506314686 False NC
ENSDARG00000073872 Protruding-mouth 4.733042014902324 False NC
ENSDARG00000073872 Day-4 4.415627206929164 False NC
ENSDARG00000073872 Day-5 4.319902737401501 False NC
ENSDARG00000073874 1-cell 0.0 False NC
ENSDARG00000073874 2-cell 0.0 False NC
ENSDARG00000073874 128-cell 0.0 False NC
ENSDARG00000073874 1k-cell 0.01999145163029357 False NC
ENSDARG00000073874 Dome 0.010580783387484024 False NC
ENSDARG00000073874 50pc-epiboly 0.011073840314338421 False NC
ENSDARG00000073874 Shield 0.05108858847811718 False NC
ENSDARG00000073874 75pc-epiboly 0.0 False NC
ENSDARG00000073874 1-4-somites 0.0 False NC
ENSDARG00000073874 14-19-somites 0.0 False NC
ENSDARG00000073874 20-25-somites 0.0 False NC
ENSDARG00000073874 Prim-5 0.03326983484999536 False NC
ENSDARG00000073874 Prim-15 0.5832370069319583 False NC
ENSDARG00000073874 Prim-25 2.328883651973031 False NC
ENSDARG00000073874 Long-pec 12.641561890991603 False NC
ENSDARG00000073874 Protruding-mouth 26.831798024508924 False NC
ENSDARG00000073874 Day-4 20.938159665442104 False NC
ENSDARG00000073874 Day-5 23.83626529923008 False NC
ENSDARG00000073876 1-cell 0.6937415580633012 False NC
ENSDARG00000073876 2-cell 0.4832549327689035 False NC
ENSDARG00000073876 128-cell 0.13522568471762975 False NC
ENSDARG00000073876 1k-cell 0.2511151167497145 False NC
ENSDARG00000073876 Dome 0.14619719344381193 False NC
ENSDARG00000073876 50pc-epiboly 0.06954994451700934 False NC
ENSDARG00000073876 Shield 0.07700761563999817 False NC
ENSDARG00000073876 75pc-epiboly 0.0966253928479042 False NC
ENSDARG00000073876 1-4-somites 0.1255697873397547 False NC
ENSDARG00000073876 14-19-somites 0.11458693097128367 False NC
ENSDARG00000073876 20-25-somites 0.07418373509600729 False NC
ENSDARG00000073876 Prim-5 0.153232399507772 False NC
ENSDARG00000073876 Prim-15 0.14245219275869705 False NC
ENSDARG00000073876 Prim-25 0.08561970132037533 False NC
ENSDARG00000073876 Long-pec 0.14461952208053178 False NC
ENSDARG00000073876 Protruding-mouth 0.13840398275340257 False NC
ENSDARG00000073876 Day-4 0.3408814392919902 False NC
ENSDARG00000073876 Day-5 0.499832111446416 False NC
ENSDARG00000073881 1-cell 3.4247799073890377 False NC
ENSDARG00000073881 2-cell 3.3206687470952607 False NC
ENSDARG00000073881 128-cell 0.9981016025176732 False NC
ENSDARG00000073881 1k-cell 0.8235639269514646 False NC
ENSDARG00000073881 Dome 0.35478920519570556 False NC
ENSDARG00000073881 50pc-epiboly 0.2899848999796686 False NC
ENSDARG00000073881 Shield 0.6069181406057726 False NC
ENSDARG00000073881 75pc-epiboly 0.8246997121612886 False NC
ENSDARG00000073881 1-4-somites 0.9610282465647627 False NC
ENSDARG00000073881 14-19-somites 1.0228557925547843 False NC
ENSDARG00000073881 20-25-somites 1.4577729518792197 False NC
ENSDARG00000073881 Prim-5 1.140377229660214 False NC
ENSDARG00000073881 Prim-15 1.1369326289459858 False NC
ENSDARG00000073881 Prim-25 1.015816440840133 False NC
ENSDARG00000073881 Long-pec 1.3530364262554777 False NC
ENSDARG00000073881 Protruding-mouth 1.6780601266246316 False NC
ENSDARG00000073881 Day-4 1.4207993004136579 False NC
ENSDARG00000073881 Day-5 1.0939469355536273 False NC
ENSDARG00000073883 1-cell 0.002436898675208401 False NC
ENSDARG00000073883 2-cell 0.0023162484106580912 False NC
ENSDARG00000073883 128-cell 0.00671137284451539 False NC
ENSDARG00000073883 1k-cell 0.00858567044937373 False NC
ENSDARG00000073883 Dome 0.0045440981946248005 False NC
ENSDARG00000073883 50pc-epiboly 0.0 False NC
ENSDARG00000073883 Shield 0.006582260145613218 False NC
ENSDARG00000073883 75pc-epiboly 0.009438969559586282 False NC
ENSDARG00000073883 1-4-somites 0.015544537937681017 False NC
ENSDARG00000073883 14-19-somites 0.07617842409631606 False NC
ENSDARG00000073883 20-25-somites 0.23274787800433455 False NC
ENSDARG00000073883 Prim-5 0.614396856116999 False NC
ENSDARG00000073883 Prim-15 1.0880272651846867 False NC
ENSDARG00000073883 Prim-25 1.9710842169799423 False NC
ENSDARG00000073883 Long-pec 3.2782480203980406 False NC
ENSDARG00000073883 Protruding-mouth 9.695005247245362 False NC
ENSDARG00000073883 Day-4 10.568110260293341 False NC
ENSDARG00000073883 Day-5 10.760717054546515 False NC
ENSDARG00000073891 1-cell 0.022830269526915706 False NC
ENSDARG00000073891 2-cell 0.02712493549926325 False NC
ENSDARG00000073891 128-cell 0.03143800201762715 False NC
ENSDARG00000073891 1k-cell 0.015081656791576095 False NC
ENSDARG00000073891 Dome 0.1436795805811432 False NC
ENSDARG00000073891 50pc-epiboly 0.022277769795365103 False NC
ENSDARG00000073891 Shield 0.04624980146366996 False NC
ENSDARG00000073891 75pc-epiboly 0.033161137549647834 False NC
ENSDARG00000073891 1-4-somites 0.00520107782894928 False NC
ENSDARG00000073891 14-19-somites 0.03568416635348726 False NC
ENSDARG00000073891 20-25-somites 0.03144975139079241 False NC
ENSDARG00000073891 Prim-5 0.13386100952861568 False NC
ENSDARG00000073891 Prim-15 0.3116645991979926 False NC
ENSDARG00000073891 Prim-25 0.14855276616754304 False NC
ENSDARG00000073891 Long-pec 0.29531263936150876 False NC
ENSDARG00000073891 Protruding-mouth 0.8025735027049299 False NC
ENSDARG00000073891 Day-4 0.9688587808579442 False NC
ENSDARG00000073891 Day-5 0.7635339982457172 False NC
ENSDARG00000073892 1-cell 3.2787939571569877 False NC
ENSDARG00000073892 2-cell 3.3206858847923932 False NC
ENSDARG00000073892 128-cell 6.947068542034495 False NC
ENSDARG00000073892 1k-cell 6.056006353455432 False NC
ENSDARG00000073892 Dome 3.97048429565656 False NC
ENSDARG00000073892 50pc-epiboly 0.5786678413014986 False NC
ENSDARG00000073892 Shield 0.20892945138812102 False NC
ENSDARG00000073892 75pc-epiboly 0.4868582930796556 False NC
ENSDARG00000073892 1-4-somites 0.8419190827259359 False NC
ENSDARG00000073892 14-19-somites 0.7369148099267419 False NC
ENSDARG00000073892 20-25-somites 0.8248040659112019 False NC
ENSDARG00000073892 Prim-5 0.6005061125357095 False NC
ENSDARG00000073892 Prim-15 0.6349432728173717 False NC
ENSDARG00000073892 Prim-25 0.4947021253736077 False NC
ENSDARG00000073892 Long-pec 0.4534023210773908 False NC
ENSDARG00000073892 Protruding-mouth 0.7984855305873854 False NC
ENSDARG00000073892 Day-4 1.0811577997005761 False NC
ENSDARG00000073892 Day-5 1.105512294946918 False NC
ENSDARG00000073893 1-cell 0.3926616592962079 False NC
ENSDARG00000073893 2-cell 1.6157165543860383 False NC
ENSDARG00000073893 128-cell 1.3437836265226353 False NC
ENSDARG00000073893 1k-cell 1.5716744973349244 False NC
ENSDARG00000073893 Dome 2.05061873691736 False NC
ENSDARG00000073893 50pc-epiboly 1.2828555452382486 False NC
ENSDARG00000073893 Shield 0.1364921144218751 False NC
ENSDARG00000073893 75pc-epiboly 0.05294332510324211 False NC
ENSDARG00000073893 1-4-somites 0.2264663683832775 False NC
ENSDARG00000073893 14-19-somites 0.44615312154107495 False NC
ENSDARG00000073893 20-25-somites 0.602532193525386 False NC
ENSDARG00000073893 Prim-5 0.5804316935706512 False NC
ENSDARG00000073893 Prim-15 0.46565654442380977 False NC
ENSDARG00000073893 Prim-25 0.3756597850131472 False NC
ENSDARG00000073893 Long-pec 0.37819299572210674 False NC
ENSDARG00000073893 Protruding-mouth 0.5216911037015436 False NC
ENSDARG00000073893 Day-4 0.6353047205363147 False NC
ENSDARG00000073893 Day-5 0.4489623972240949 False NC
ENSDARG00000073896 1-cell 0.007496342115636258 False NC
ENSDARG00000073896 2-cell 0.014250400057857878 False NC
ENSDARG00000073896 128-cell 0.0 False NC
ENSDARG00000073896 1k-cell 0.0033013848521579307 False NC
ENSDARG00000073896 Dome 0.0 False NC
ENSDARG00000073896 50pc-epiboly 0.0 False NC
ENSDARG00000073896 Shield 0.0 False NC
ENSDARG00000073896 75pc-epiboly 0.0 False NC
ENSDARG00000073896 1-4-somites 0.003415558342829759 False NC
ENSDARG00000073896 14-19-somites 0.0 False NC
ENSDARG00000073896 20-25-somites 0.0 False NC
ENSDARG00000073896 Prim-5 0.0 False NC
ENSDARG00000073896 Prim-15 0.0 False NC
ENSDARG00000073896 Prim-25 0.0 False NC
ENSDARG00000073896 Long-pec 0.0 False NC
ENSDARG00000073896 Protruding-mouth 0.18446807557350056 False NC
ENSDARG00000073896 Day-4 0.23101989837684173 False NC
ENSDARG00000073896 Day-5 0.24856436517822894 False NC
ENSDARG00000073899 1-cell 12.074144994663538 False NC
ENSDARG00000073899 2-cell 10.581834935037014 False NC
ENSDARG00000073899 128-cell 8.12436823150318 False NC
ENSDARG00000073899 1k-cell 8.18154499218761 False NC
ENSDARG00000073899 Dome 3.4389843682154235 False NC
ENSDARG00000073899 50pc-epiboly 1.3425077527659677 False NC
ENSDARG00000073899 Shield 1.2121197514979127 False NC
ENSDARG00000073899 75pc-epiboly 1.883937872507056 False NC
ENSDARG00000073899 1-4-somites 1.972868776087859 False NC
ENSDARG00000073899 14-19-somites 2.0655968160578877 False NC
ENSDARG00000073899 20-25-somites 1.9146103265258845 False NC
ENSDARG00000073899 Prim-5 1.5754103664853936 False NC
ENSDARG00000073899 Prim-15 1.432399111815057 False NC
ENSDARG00000073899 Prim-25 1.3519008938123682 False NC
ENSDARG00000073899 Long-pec 0.8006467540561208 False NC
ENSDARG00000073899 Protruding-mouth 0.4323589316340146 False NC
ENSDARG00000073899 Day-4 0.3923074061469929 False NC
ENSDARG00000073899 Day-5 0.3232993284701443 False NC
ENSDARG00000073900 1-cell 0.019797215892822066 False NC
ENSDARG00000073900 2-cell 0.009408530258912534 False NC
ENSDARG00000073900 128-cell 0.0424066088336244 False NC
ENSDARG00000073900 1k-cell 0.023249820656623253 False NC
ENSDARG00000073900 Dome 1.3597384491632165 False NC
ENSDARG00000073900 50pc-epiboly 2.2859771803389184 False NC
ENSDARG00000073900 Shield 1.3279346646058652 False NC
ENSDARG00000073900 75pc-epiboly 0.41855379767142525 False NC
ENSDARG00000073900 1-4-somites 1.5965763623125453 False NC
ENSDARG00000073900 14-19-somites 1.4233983809711483 False NC
ENSDARG00000073900 20-25-somites 0.9545052942269148 False NC
ENSDARG00000073900 Prim-5 0.7319316595925337 False NC
ENSDARG00000073900 Prim-15 0.6253056991499124 False NC
ENSDARG00000073900 Prim-25 0.5615108312399262 False NC
ENSDARG00000073900 Long-pec 0.29457531628310696 False NC
ENSDARG00000073900 Protruding-mouth 0.1325618615915735 False NC
ENSDARG00000073900 Day-4 0.16336126939550863 False NC
ENSDARG00000073900 Day-5 0.20372207893639813 False NC
ENSDARG00000073901 1-cell 0.0016525737189444726 False NC
ENSDARG00000073901 2-cell 0.0 False NC
ENSDARG00000073901 128-cell 0.0 False NC
ENSDARG00000073901 1k-cell 0.004366755218989508 False NC
ENSDARG00000073901 Dome 0.0 False NC
ENSDARG00000073901 50pc-epiboly 0.0064503236524845395 False NC
ENSDARG00000073901 Shield 0.013391205270730972 False NC
ENSDARG00000073901 75pc-epiboly 0.02080325614562304 False NC
ENSDARG00000073901 1-4-somites 0.05120142689264101 False NC
ENSDARG00000073901 14-19-somites 0.041328090623681674 False NC
ENSDARG00000073901 20-25-somites 0.04552993345478238 False NC
ENSDARG00000073901 Prim-5 0.022608965151038517 False NC
ENSDARG00000073901 Prim-15 0.014155234897547882 False NC
ENSDARG00000073901 Prim-25 0.0132344889796045 False NC
ENSDARG00000073901 Long-pec 0.01341255885055272 False NC
ENSDARG00000073901 Protruding-mouth 0.021577937376842646 False NC
ENSDARG00000073901 Day-4 0.02504680020667289 False NC
ENSDARG00000073901 Day-5 0.017005712088086523 False NC
ENSDARG00000073902 1-cell 0.6614629495368565 False NC
ENSDARG00000073902 2-cell 1.4737288726501359 False NC
ENSDARG00000073902 128-cell 3.8579042327603 False NC
ENSDARG00000073902 1k-cell 2.7901418264809026 False NC
ENSDARG00000073902 Dome 1.694556649350315 False NC
ENSDARG00000073902 50pc-epiboly 1.0273990919268818 False NC
ENSDARG00000073902 Shield 1.1938418046824348 False NC
ENSDARG00000073902 75pc-epiboly 1.3809374571319002 False NC
ENSDARG00000073902 1-4-somites 1.5732712309615362 False NC
ENSDARG00000073902 14-19-somites 1.1924170409455697 False NC
ENSDARG00000073902 20-25-somites 1.5660306728840558 False NC
ENSDARG00000073902 Prim-5 1.5359270751787477 False NC
ENSDARG00000073902 Prim-15 1.192288473829525 False NC
ENSDARG00000073902 Prim-25 1.4701130709147558 False NC
ENSDARG00000073902 Long-pec 1.188220787350605 False NC
ENSDARG00000073902 Protruding-mouth 1.100175490568098 False NC
ENSDARG00000073902 Day-4 1.2385984871601476 False NC
ENSDARG00000073902 Day-5 1.0997646666219014 False NC
ENSDARG00000073905 1-cell 0.1370440707863399 False NC
ENSDARG00000073905 2-cell 0.29195994404252595 False NC
ENSDARG00000073905 128-cell 0.23426567096174686 False NC
ENSDARG00000073905 1k-cell 0.154007094702064 False NC
ENSDARG00000073905 Dome 0.29520064046722144 False NC
ENSDARG00000073905 50pc-epiboly 0.37351491175748774 False NC
ENSDARG00000073905 Shield 0.6424739391166019 False NC
ENSDARG00000073905 75pc-epiboly 1.3087461227952808 False NC
ENSDARG00000073905 1-4-somites 2.191908093338432 False NC
ENSDARG00000073905 14-19-somites 1.485700891867501 False NC
ENSDARG00000073905 20-25-somites 2.8599773007919813 False NC
ENSDARG00000073905 Prim-5 7.4165102364393904 False NC
ENSDARG00000073905 Prim-15 4.832055078643792 False NC
ENSDARG00000073905 Prim-25 1.7172171828344698 False NC
ENSDARG00000073905 Long-pec 2.6752062061408814 False NC
ENSDARG00000073905 Protruding-mouth 2.7054707472424893 False NC
ENSDARG00000073905 Day-4 3.562060001477333 False NC
ENSDARG00000073905 Day-5 3.4580693403518916 False NC
ENSDARG00000073909 1-cell 4.495497593887494 False NC
ENSDARG00000073909 2-cell 3.422129610817882 False NC
ENSDARG00000073909 128-cell 2.40116891077807 False NC
ENSDARG00000073909 1k-cell 1.8006293223104677 False NC
ENSDARG00000073909 Dome 0.4583122494437643 False NC
ENSDARG00000073909 50pc-epiboly 0.14098387385879046 False NC
ENSDARG00000073909 Shield 0.07924679362093759 False NC
ENSDARG00000073909 75pc-epiboly 0.21548717837752362 False NC
ENSDARG00000073909 1-4-somites 0.11803924465632468 False NC
ENSDARG00000073909 14-19-somites 0.13349299940826037 False NC
ENSDARG00000073909 20-25-somites 0.21046676181755247 False NC
ENSDARG00000073909 Prim-5 0.3391779467563616 False NC
ENSDARG00000073909 Prim-15 0.42852168913943933 False NC
ENSDARG00000073909 Prim-25 0.33747522806270275 False NC
ENSDARG00000073909 Long-pec 0.45489806518131803 False NC
ENSDARG00000073909 Protruding-mouth 1.025818114369229 False NC
ENSDARG00000073909 Day-4 1.8155864177498942 False NC
ENSDARG00000073909 Day-5 1.532337815222856 False NC
ENSDARG00000073910 1-cell 4.091424617849894 False NC
ENSDARG00000073910 2-cell 5.646623520188947 False NC
ENSDARG00000073910 128-cell 2.8545705832005455 False NC
ENSDARG00000073910 1k-cell 2.868562872614177 False NC
ENSDARG00000073910 Dome 1.1978003677968099 False NC
ENSDARG00000073910 50pc-epiboly 1.5490554098657188 False NC
ENSDARG00000073910 Shield 1.3261522019688103 False NC
ENSDARG00000073910 75pc-epiboly 2.0522555367962587 False NC
ENSDARG00000073910 1-4-somites 3.7208948773804544 False NC
ENSDARG00000073910 14-19-somites 3.310771588236495 False NC
ENSDARG00000073910 20-25-somites 2.667766542975796 False NC
ENSDARG00000073910 Prim-5 1.7432226098771253 False NC
ENSDARG00000073910 Prim-15 1.5507581338917826 False NC
ENSDARG00000073910 Prim-25 1.6628647816436963 False NC
ENSDARG00000073910 Long-pec 1.2369485326469736 False NC
ENSDARG00000073910 Protruding-mouth 1.2821383253136984 False NC
ENSDARG00000073910 Day-4 1.3476971334783756 False NC
ENSDARG00000073910 Day-5 1.0665982621647867 False NC
ENSDARG00000073911 1-cell 0.10103924320279185 False NC
ENSDARG00000073911 2-cell 0.14405522203085575 False NC
ENSDARG00000073911 128-cell 0.5507396535419411 False NC
ENSDARG00000073911 1k-cell 0.9733855662800333 False NC
ENSDARG00000073911 Dome 0.5004598803706395 False NC
ENSDARG00000073911 50pc-epiboly 0.10475619046342073 False NC
ENSDARG00000073911 Shield 0.022742929720559073 False NC
ENSDARG00000073911 75pc-epiboly 0.024460042969195968 False NC
ENSDARG00000073911 1-4-somites 0.05179107394578414 False NC
ENSDARG00000073911 14-19-somites 0.07332294875883084 False NC
ENSDARG00000073911 20-25-somites 0.15078507937323865 False NC
ENSDARG00000073911 Prim-5 0.4011208764408457 False NC
ENSDARG00000073911 Prim-15 1.3184721635685137 False NC
ENSDARG00000073911 Prim-25 1.719472972739257 False NC
ENSDARG00000073911 Long-pec 3.574909999270308 False NC
ENSDARG00000073911 Protruding-mouth 5.52451288967079 False NC
ENSDARG00000073911 Day-4 5.589517996146103 False NC
ENSDARG00000073911 Day-5 5.603034466828285 False NC
ENSDARG00000073912 1-cell 0.0 False NC
ENSDARG00000073912 2-cell 0.0 False NC
ENSDARG00000073912 128-cell 0.0 False NC
ENSDARG00000073912 1k-cell 0.0 False NC
ENSDARG00000073912 Dome 0.0632446476477012 False NC
ENSDARG00000073912 50pc-epiboly 0.7148714716010092 False NC
ENSDARG00000073912 Shield 1.2459196080160726 False NC
ENSDARG00000073912 75pc-epiboly 1.418810555265561 False NC
ENSDARG00000073912 1-4-somites 0.29670651321587105 False NC
ENSDARG00000073912 14-19-somites 0.048468546071752334 False NC
ENSDARG00000073912 20-25-somites 0.12459151074537309 False NC
ENSDARG00000073912 Prim-5 0.15909135687432335 False NC
ENSDARG00000073912 Prim-15 0.15978369863410075 False NC
ENSDARG00000073912 Prim-25 0.1629712988483235 False NC
ENSDARG00000073912 Long-pec 0.20645509434882198 False NC
ENSDARG00000073912 Protruding-mouth 0.258900487446998 False NC
ENSDARG00000073912 Day-4 0.246743765805632 False NC
ENSDARG00000073912 Day-5 0.10858330184923656 False NC
ENSDARG00000073913 1-cell 0.0 False NC
ENSDARG00000073913 2-cell 0.0 False NC
ENSDARG00000073913 128-cell 0.0 False NC
ENSDARG00000073913 1k-cell 0.0 False NC
ENSDARG00000073913 Dome 0.0039219895132178335 False NC
ENSDARG00000073913 50pc-epiboly 0.0 False NC
ENSDARG00000073913 Shield 0.0 False NC
ENSDARG00000073913 75pc-epiboly 0.004073364839702413 False NC
ENSDARG00000073913 1-4-somites 0.011499785719202793 False NC
ENSDARG00000073913 14-19-somites 0.0 False NC
ENSDARG00000073913 20-25-somites 0.003863145868890626 False NC
ENSDARG00000073913 Prim-5 0.004110720936552457 False NC
ENSDARG00000073913 Prim-15 0.0 False NC
ENSDARG00000073913 Prim-25 0.0 False NC
ENSDARG00000073913 Long-pec 0.0 False NC
ENSDARG00000073913 Protruding-mouth 0.0 False NC
ENSDARG00000073913 Day-4 0.0 False NC
ENSDARG00000073913 Day-5 0.0 False NC
ENSDARG00000073914 1-cell 0.0 False NC
ENSDARG00000073914 2-cell 0.0 False NC
ENSDARG00000073914 128-cell 0.0 False NC
ENSDARG00000073914 1k-cell 0.0 False NC
ENSDARG00000073914 Dome 0.011718410057278182 False NC
ENSDARG00000073914 50pc-epiboly 0.0 False NC
ENSDARG00000073914 Shield 0.0056581540998399795 False NC
ENSDARG00000073914 75pc-epiboly 0.006085350221317752 False NC
ENSDARG00000073914 1-4-somites 0.03435990947305863 False NC
ENSDARG00000073914 14-19-somites 0.06174156141678555 False NC
ENSDARG00000073914 20-25-somites 0.0981120376855844 False NC
ENSDARG00000073914 Prim-5 0.09211736811740831 False NC
ENSDARG00000073914 Prim-15 0.1614863984431655 False NC
ENSDARG00000073914 Prim-25 0.3082555347456466 False NC
ENSDARG00000073914 Long-pec 0.29327638786560223 False NC
ENSDARG00000073914 Protruding-mouth 0.3219099240379365 False NC
ENSDARG00000073914 Day-4 0.34923784152360066 False NC
ENSDARG00000073914 Day-5 0.38801068550861273 False NC
ENSDARG00000073917 1-cell 0.11716596055048516 False NC
ENSDARG00000073917 2-cell 0.6681906129357175 False NC
ENSDARG00000073917 128-cell 0.9446645770093547 False NC
ENSDARG00000073917 1k-cell 0.6326587010851588 False NC
ENSDARG00000073917 Dome 0.27072522107753194 False NC
ENSDARG00000073917 50pc-epiboly 0.07953426595357083 False NC
ENSDARG00000073917 Shield 0.05045249202917601 False NC
ENSDARG00000073917 75pc-epiboly 0.08879187944158655 False NC
ENSDARG00000073917 1-4-somites 0.25067422815436546 False NC
ENSDARG00000073917 14-19-somites 0.43223874597245054 False NC
ENSDARG00000073917 20-25-somites 0.5380050852271532 False NC
ENSDARG00000073917 Prim-5 0.7118712697097631 False NC
ENSDARG00000073917 Prim-15 0.4199819234740353 False NC
ENSDARG00000073917 Prim-25 0.46405703559677425 False NC
ENSDARG00000073917 Long-pec 0.6666903105715104 False NC
ENSDARG00000073917 Protruding-mouth 1.1921620051928419 False NC
ENSDARG00000073917 Day-4 1.1632745079473472 False NC
ENSDARG00000073917 Day-5 1.1707418670550573 False NC
ENSDARG00000073918 1-cell 0.2261676950016774 False NC
ENSDARG00000073918 2-cell 0.41151435811301224 False NC
ENSDARG00000073918 128-cell 0.6584732642046145 False NC
ENSDARG00000073918 1k-cell 1.622124332719893 False NC
ENSDARG00000073918 Dome 0.7169514196431922 False NC
ENSDARG00000073918 50pc-epiboly 0.23330547195919138 False NC
ENSDARG00000073918 Shield 0.08145296151373961 False NC
ENSDARG00000073918 75pc-epiboly 0.07508806208249436 False NC
ENSDARG00000073918 1-4-somites 0.2590940915488549 False NC
ENSDARG00000073918 14-19-somites 1.592935083989087 False NC
ENSDARG00000073918 20-25-somites 3.3944817286667073 False NC
ENSDARG00000073918 Prim-5 2.077544009689444 False NC
ENSDARG00000073918 Prim-15 0.5258263816306066 False NC
ENSDARG00000073918 Prim-25 0.35578002793051494 False NC
ENSDARG00000073918 Long-pec 0.21634022604831665 False NC
ENSDARG00000073918 Protruding-mouth 0.9151396544736977 False NC
ENSDARG00000073918 Day-4 0.9728568621588364 False NC
ENSDARG00000073918 Day-5 1.0565499549013888 False NC
ENSDARG00000073920 1-cell 0.0 False NC
ENSDARG00000073920 2-cell 0.006626755542600278 False NC
ENSDARG00000073920 128-cell 0.028801721130947207 False NC
ENSDARG00000073920 1k-cell 0.03070435956670649 False NC
ENSDARG00000073920 Dome 0.013000603803455708 False NC
ENSDARG00000073920 50pc-epiboly 0.006803211314189972 False NC
ENSDARG00000073920 Shield 0.003138626287669083 False NC
ENSDARG00000073920 75pc-epiboly 0.0 False NC
ENSDARG00000073920 1-4-somites 0.0031766224228829236 False NC
ENSDARG00000073920 14-19-somites 0.062270127576488976 False NC
ENSDARG00000073920 20-25-somites 0.057624970485550576 False NC
ENSDARG00000073920 Prim-5 0.03406552596748404 False NC
ENSDARG00000073920 Prim-15 0.04105652884185637 False NC
ENSDARG00000073920 Prim-25 0.06979264143504435 False NC
ENSDARG00000073920 Long-pec 0.1025609657038677 False NC
ENSDARG00000073920 Protruding-mouth 0.36763624798793093 False NC
ENSDARG00000073920 Day-4 0.38392813604689485 False NC
ENSDARG00000073920 Day-5 0.5699684285858164 False NC
ENSDARG00000073923 1-cell 1.6434684878704438 False NC
ENSDARG00000073923 2-cell 1.7202275242345995 False NC
ENSDARG00000073923 128-cell 2.700457093543317 False NC
ENSDARG00000073923 1k-cell 3.210397657964022 False NC
ENSDARG00000073923 Dome 1.5346424491370108 False NC
ENSDARG00000073923 50pc-epiboly 0.8387428631078924 False NC
ENSDARG00000073923 Shield 0.8215588381918753 False NC
ENSDARG00000073923 75pc-epiboly 0.8396520457123542 False NC
ENSDARG00000073923 1-4-somites 1.1347051859585882 False NC
ENSDARG00000073923 14-19-somites 0.9140422844552786 False NC
ENSDARG00000073923 20-25-somites 0.83798698793352 False NC
ENSDARG00000073923 Prim-5 0.6305877906717667 False NC
ENSDARG00000073923 Prim-15 0.6018453374533296 False NC
ENSDARG00000073923 Prim-25 0.746898942257524 False NC
ENSDARG00000073923 Long-pec 0.6188565091434014 False NC
ENSDARG00000073923 Protruding-mouth 0.5544515917172066 False NC
ENSDARG00000073923 Day-4 0.5934304912261155 False NC
ENSDARG00000073923 Day-5 0.4467216024522858 False NC
ENSDARG00000073926 1-cell 2.7878120844384107 False NC
ENSDARG00000073926 2-cell 4.912299629323679 False NC
ENSDARG00000073926 128-cell 19.066562826411918 False NC
ENSDARG00000073926 1k-cell 22.430064048988864 False NC
ENSDARG00000073926 Dome 19.794091735785628 False NC
ENSDARG00000073926 50pc-epiboly 20.747870841631954 False NC
ENSDARG00000073926 Shield 15.359484641116921 False NC
ENSDARG00000073926 75pc-epiboly 7.558726823316695 False NC
ENSDARG00000073926 1-4-somites 8.549495865724559 False NC
ENSDARG00000073926 14-19-somites 8.197669043324709 False NC
ENSDARG00000073926 20-25-somites 9.266051097011026 False NC
ENSDARG00000073926 Prim-5 9.78653224766829 False NC
ENSDARG00000073926 Prim-15 9.40243417942335 False NC
ENSDARG00000073926 Prim-25 9.950072158685384 False NC
ENSDARG00000073926 Long-pec 9.931657577332585 False NC
ENSDARG00000073926 Protruding-mouth 10.338728140460592 False NC
ENSDARG00000073926 Day-4 9.783135062021787 False NC
ENSDARG00000073926 Day-5 9.390968607106052 False NC
ENSDARG00000073931 1-cell 0.0540865113934616 False NC
ENSDARG00000073931 2-cell 0.10515416171725774 False NC
ENSDARG00000073931 128-cell 0.35208176073631015 False NC
ENSDARG00000073931 1k-cell 0.4309194701112379 False NC
ENSDARG00000073931 Dome 0.3804999617301734 False NC
ENSDARG00000073931 50pc-epiboly 0.1463378929584538 False NC
ENSDARG00000073931 Shield 0.08190008064376218 False NC
ENSDARG00000073931 75pc-epiboly 0.12617382854516546 False NC
ENSDARG00000073931 1-4-somites 0.22403124614259712 False NC
ENSDARG00000073931 14-19-somites 0.21299258848941066 False NC
ENSDARG00000073931 20-25-somites 0.3160888991775404 False NC
ENSDARG00000073931 Prim-5 0.2906989523025369 False NC
ENSDARG00000073931 Prim-15 0.2658605598025217 False NC
ENSDARG00000073931 Prim-25 0.25102837161314345 False NC
ENSDARG00000073931 Long-pec 0.2793477152631246 False NC
ENSDARG00000073931 Protruding-mouth 0.36792414722131805 False NC
ENSDARG00000073931 Day-4 0.3626763996023537 False NC
ENSDARG00000073931 Day-5 0.3991591641034148 False NC
ENSDARG00000073933 1-cell 0.0 False NC
ENSDARG00000073933 2-cell 0.006073844989724053 False NC
ENSDARG00000073933 128-cell 0.00879953940567369 False NC
ENSDARG00000073933 1k-cell 0.0028142507946467524 False NC
ENSDARG00000073933 Dome 0.011915884291700051 False NC
ENSDARG00000073933 50pc-epiboly 0.0031177889910899382 False NC
ENSDARG00000073933 Shield 0.017260509547477324 False NC
ENSDARG00000073933 75pc-epiboly 0.015469745630435799 False NC
ENSDARG00000073933 1-4-somites 0.01746946486566935 False NC
ENSDARG00000073933 14-19-somites 0.01712236553582866 False NC
ENSDARG00000073933 20-25-somites 0.026408484213476736 False NC
ENSDARG00000073933 Prim-5 0.03434555495200918 False NC
ENSDARG00000073933 Prim-15 0.08894584098385205 False NC
ENSDARG00000073933 Prim-25 0.10874800808888334 False NC
ENSDARG00000073933 Long-pec 0.11993572969692765 False NC
ENSDARG00000073933 Protruding-mouth 0.14120317324320666 False NC
ENSDARG00000073933 Day-4 0.16464796703059745 False NC
ENSDARG00000073933 Day-5 0.15343583713837866 False NC
ENSDARG00000073935 1-cell 0.0 False NC
ENSDARG00000073935 2-cell 0.0 False NC
ENSDARG00000073935 128-cell 0.009683075248305783 False NC
ENSDARG00000073935 1k-cell 0.0 False NC
ENSDARG00000073935 Dome 0.0 False NC
ENSDARG00000073935 50pc-epiboly 0.0 False NC
ENSDARG00000073935 Shield 0.0 False NC
ENSDARG00000073935 75pc-epiboly 0.0 False NC
ENSDARG00000073935 1-4-somites 0.019223522396279294 False NC
ENSDARG00000073935 14-19-somites 0.0894974662624097 False NC
ENSDARG00000073935 20-25-somites 0.10171028824959798 False NC
ENSDARG00000073935 Prim-5 0.0824598349063657 False NC
ENSDARG00000073935 Prim-15 0.11293457421652857 False NC
ENSDARG00000073935 Prim-25 0.04751486816829513 False NC
ENSDARG00000073935 Long-pec 0.0963083601589213 False NC
ENSDARG00000073935 Protruding-mouth 0.11653572608572653 False NC
ENSDARG00000073935 Day-4 0.09591870950246076 False NC
ENSDARG00000073935 Day-5 0.09045100595020239 False NC
ENSDARG00000073936 1-cell 0.043672509965813476 False NC
ENSDARG00000073936 2-cell 0.12453088365167375 False NC
ENSDARG00000073936 128-cell 0.0935486614344748 False NC
ENSDARG00000073936 1k-cell 0.02564446510627546 False NC
ENSDARG00000073936 Dome 0.0814363665216467 False NC
ENSDARG00000073936 50pc-epiboly 0.05682082857918965 False NC
ENSDARG00000073936 Shield 0.013106997418543173 False NC
ENSDARG00000073936 75pc-epiboly 0.014096588434026327 False NC
ENSDARG00000073936 1-4-somites 0.039797011252971456 False NC
ENSDARG00000073936 14-19-somites 0.05200838370620614 False NC
ENSDARG00000073936 20-25-somites 0.013369089074363063 False NC
ENSDARG00000073936 Prim-5 0.09958105999109097 False NC
ENSDARG00000073936 Prim-15 0.18703995774737425 False NC
ENSDARG00000073936 Prim-25 0.1020096566293111 False NC
ENSDARG00000073936 Long-pec 0.2806088155025749 False NC
ENSDARG00000073936 Protruding-mouth 0.9942636105741011 False NC
ENSDARG00000073936 Day-4 0.9855118511281751 False NC
ENSDARG00000073936 Day-5 0.6990812579731747 False NC
ENSDARG00000073944 1-cell 0.015094576260028737 False NC
ENSDARG00000073944 2-cell 0.009932709764002061 False NC
ENSDARG00000073944 128-cell 0.13643952003348386 False NC
ENSDARG00000073944 1k-cell 0.0889761433836703 False NC
ENSDARG00000073944 Dome 0.06549576034888822 False NC
ENSDARG00000073944 50pc-epiboly 0.16768721897948158 False NC
ENSDARG00000073944 Shield 0.2174489047456949 False NC
ENSDARG00000073944 75pc-epiboly 0.376097821635711 False NC
ENSDARG00000073944 1-4-somites 1.0279279708652123 False NC
ENSDARG00000073944 14-19-somites 1.5358864185058982 False NC
ENSDARG00000073944 20-25-somites 2.081480304744687 False NC
ENSDARG00000073944 Prim-5 2.593854472987614 False NC
ENSDARG00000073944 Prim-15 3.01477960275034 False NC
ENSDARG00000073944 Prim-25 4.633676281778892 False NC
ENSDARG00000073944 Long-pec 3.256529221524057 False NC
ENSDARG00000073944 Protruding-mouth 1.5382541779497996 False NC
ENSDARG00000073944 Day-4 1.4911566674319399 False NC
ENSDARG00000073944 Day-5 1.4849267565737039 False NC
ENSDARG00000073947 1-cell 0.0 False NC
ENSDARG00000073947 2-cell 0.0 False NC
ENSDARG00000073947 128-cell 0.0 False NC
ENSDARG00000073947 1k-cell 0.0 False NC
ENSDARG00000073947 Dome 0.0 False NC
ENSDARG00000073947 50pc-epiboly 0.0 False NC
ENSDARG00000073947 Shield 0.0 False NC
ENSDARG00000073947 75pc-epiboly 0.004542895729493096 False NC
ENSDARG00000073947 1-4-somites 0.008550232954772384 False NC
ENSDARG00000073947 14-19-somites 0.008380349094482223 False NC
ENSDARG00000073947 20-25-somites 0.017233780484513885 False NC
ENSDARG00000073947 Prim-5 0.009169115619491781 False NC
ENSDARG00000073947 Prim-15 0.0 False NC
ENSDARG00000073947 Prim-25 0.004696366638507813 False NC
ENSDARG00000073947 Long-pec 0.0047595561883675315 False NC
ENSDARG00000073947 Protruding-mouth 0.0 False NC
ENSDARG00000073947 Day-4 0.0 False NC
ENSDARG00000073947 Day-5 0.0 False NC
ENSDARG00000073948 1-cell 0.0 False NC
ENSDARG00000073948 2-cell 0.0 False NC
ENSDARG00000073948 128-cell 0.01592952334375304 False NC
ENSDARG00000073948 1k-cell 0.007641821633231639 False NC
ENSDARG00000073948 Dome 0.01617820674202356 False NC
ENSDARG00000073948 50pc-epiboly 0.1439228464960613 False NC
ENSDARG00000073948 Shield 0.2421576286457184 False NC
ENSDARG00000073948 75pc-epiboly 0.1260197247282934 False NC
ENSDARG00000073948 1-4-somites 0.023718308045855757 False NC
ENSDARG00000073948 14-19-somites 0.0 False NC
ENSDARG00000073948 20-25-somites 0.007967738354586916 False NC
ENSDARG00000073948 Prim-5 0.008478361931639443 False NC
ENSDARG00000073948 Prim-15 0.009289372901515798 False NC
ENSDARG00000073948 Prim-25 0.05211080035719272 False NC
ENSDARG00000073948 Long-pec 0.10562390094810267 False NC
ENSDARG00000073948 Protruding-mouth 0.12199833824599493 False NC
ENSDARG00000073948 Day-4 0.18409398151904574 False NC
ENSDARG00000073948 Day-5 0.1289599833346561 False NC
ENSDARG00000073950 1-cell 0.0 False NC
ENSDARG00000073950 2-cell 0.0 False NC
ENSDARG00000073950 128-cell 0.0 False NC
ENSDARG00000073950 1k-cell 0.011298798982467901 False NC
ENSDARG00000073950 Dome 0.04784050574538981 False NC
ENSDARG00000073950 50pc-epiboly 0.03755237928377138 False NC
ENSDARG00000073950 Shield 0.005774865199259121 False NC
ENSDARG00000073950 75pc-epiboly 0.012421746243844983 False NC
ENSDARG00000073950 1-4-somites 0.046758204640454916 False NC
ENSDARG00000073950 14-19-somites 0.04582916980051829 False NC
ENSDARG00000073950 20-25-somites 0.047122729806665854 False NC
ENSDARG00000073950 Prim-5 0.03760699153836109 False NC
ENSDARG00000073950 Prim-15 0.061806520691273424 False NC
ENSDARG00000073950 Prim-25 0.0642069267327347 False NC
ENSDARG00000073950 Long-pec 0.07157791307374174 False NC
ENSDARG00000073950 Protruding-mouth 0.05797940827532433 False NC
ENSDARG00000073950 Day-4 0.0648075622509292 False NC
ENSDARG00000073950 Day-5 0.06600236770821699 False NC
ENSDARG00000073952 1-cell 1.0693140098433611 False NC
ENSDARG00000073952 2-cell 1.6453482524534546 False NC
ENSDARG00000073952 128-cell 3.350652068940846 False NC
ENSDARG00000073952 1k-cell 3.7371501489822947 False NC
ENSDARG00000073952 Dome 2.2309246740340947 False NC
ENSDARG00000073952 50pc-epiboly 0.7328631640134187 False NC
ENSDARG00000073952 Shield 0.41438187361470186 False NC
ENSDARG00000073952 75pc-epiboly 0.27715678290758683 False NC
ENSDARG00000073952 1-4-somites 0.39644622108261995 False NC
ENSDARG00000073952 14-19-somites 0.2985848031863517 False NC
ENSDARG00000073952 20-25-somites 0.3679945136963854 False NC
ENSDARG00000073952 Prim-5 0.42514177768550765 False NC
ENSDARG00000073952 Prim-15 0.468261007621151 False NC
ENSDARG00000073952 Prim-25 0.5524102987693061 False NC
ENSDARG00000073952 Long-pec 0.4227859787778351 False NC
ENSDARG00000073952 Protruding-mouth 0.5588565998237742 False NC
ENSDARG00000073952 Day-4 0.5945955440403072 False NC
ENSDARG00000073952 Day-5 0.5340845495375957 False NC
ENSDARG00000073957 1-cell 0.10092744114849547 False NC
ENSDARG00000073957 2-cell 0.25508804789316003 False NC
ENSDARG00000073957 128-cell 1.6888208968182632 False NC
ENSDARG00000073957 1k-cell 1.210208391219225 False NC
ENSDARG00000073957 Dome 0.3293499083935349 False NC
ENSDARG00000073957 50pc-epiboly 0.2193528770438295 False NC
ENSDARG00000073957 Shield 0.324244452515734 False NC
ENSDARG00000073957 75pc-epiboly 0.4486783125410304 False NC
ENSDARG00000073957 1-4-somites 0.9991410166561888 False NC
ENSDARG00000073957 14-19-somites 1.2968410945071713 False NC
ENSDARG00000073957 20-25-somites 1.662066929284477 False NC
ENSDARG00000073957 Prim-5 2.183269510530973 False NC
ENSDARG00000073957 Prim-15 2.230019631968252 False NC
ENSDARG00000073957 Prim-25 3.0838194734051347 False NC
ENSDARG00000073957 Long-pec 2.527244284473222 False NC
ENSDARG00000073957 Protruding-mouth 1.8200755331122764 False NC
ENSDARG00000073957 Day-4 1.7753562211054785 False NC
ENSDARG00000073957 Day-5 1.7467159501370806 False NC
ENSDARG00000073959 1-cell 0.08041765628187722 False NC
ENSDARG00000073959 2-cell 0.012739366258619503 False NC
ENSDARG00000073959 128-cell 0.0 False NC
ENSDARG00000073959 1k-cell 0.0 False NC
ENSDARG00000073959 Dome 0.0 False NC
ENSDARG00000073959 50pc-epiboly 0.0 False NC
ENSDARG00000073959 Shield 0.012067476933624232 False NC
ENSDARG00000073959 75pc-epiboly 0.0 False NC
ENSDARG00000073959 1-4-somites 0.0 False NC
ENSDARG00000073959 14-19-somites 0.0 False NC
ENSDARG00000073959 20-25-somites 0.0 False NC
ENSDARG00000073959 Prim-5 0.0 False NC
ENSDARG00000073959 Prim-15 0.0 False NC
ENSDARG00000073959 Prim-25 0.0 False NC
ENSDARG00000073959 Long-pec 0.040792678986853445 False NC
ENSDARG00000073959 Protruding-mouth 0.2557758263916032 False NC
ENSDARG00000073959 Day-4 0.1354254576691831 False NC
ENSDARG00000073959 Day-5 0.2451950027965027 False NC
ENSDARG00000073961 1-cell 39.34447510063 False NC
ENSDARG00000073961 2-cell 27.187000477728553 False NC
ENSDARG00000073961 128-cell 11.120145909346663 False NC
ENSDARG00000073961 1k-cell 9.650015298058696 False NC
ENSDARG00000073961 Dome 1.418244140611679 False NC
ENSDARG00000073961 50pc-epiboly 0.7740388382981449 False NC
ENSDARG00000073961 Shield 0.24366742139683026 False NC
ENSDARG00000073961 75pc-epiboly 0.09940379407139335 False NC
ENSDARG00000073961 1-4-somites 0.12756064831384611 False NC
ENSDARG00000073961 14-19-somites 0.14169631070976574 False NC
ENSDARG00000073961 20-25-somites 0.15426612747032148 False NC
ENSDARG00000073961 Prim-5 0.27358747745794504 False NC
ENSDARG00000073961 Prim-15 0.51958038682764 False NC
ENSDARG00000073961 Prim-25 0.3923636732776864 False NC
ENSDARG00000073961 Long-pec 0.5680613160234094 False NC
ENSDARG00000073961 Protruding-mouth 0.7592309549426626 False NC
ENSDARG00000073961 Day-4 0.5091867147897736 False NC
ENSDARG00000073961 Day-5 0.5228422853748954 False NC
ENSDARG00000073962 1-cell 4.535216441240285 False NC
ENSDARG00000073962 2-cell 3.931440351975681 False NC
ENSDARG00000073962 128-cell 5.689606038372344 False NC
ENSDARG00000073962 1k-cell 6.624498408381304 False NC
ENSDARG00000073962 Dome 7.2292365264477025 False NC
ENSDARG00000073962 50pc-epiboly 7.397401113316401 False NC
ENSDARG00000073962 Shield 5.903463395039372 False NC
ENSDARG00000073962 75pc-epiboly 3.747690783776026 False NC
ENSDARG00000073962 1-4-somites 3.2904536575232703 False NC
ENSDARG00000073962 14-19-somites 4.424827906295977 False NC
ENSDARG00000073962 20-25-somites 3.4260320704561513 False NC
ENSDARG00000073962 Prim-5 3.366163530032464 False NC
ENSDARG00000073962 Prim-15 2.9476793341145218 False NC
ENSDARG00000073962 Prim-25 3.022218393570043 False NC
ENSDARG00000073962 Long-pec 3.3799648303392855 False NC
ENSDARG00000073962 Protruding-mouth 3.493180819307051 False NC
ENSDARG00000073962 Day-4 2.8354777604028443 False NC
ENSDARG00000073962 Day-5 2.303815750184847 False NC
ENSDARG00000073963 1-cell 0.0 False NC
ENSDARG00000073963 2-cell 0.0 False NC
ENSDARG00000073963 128-cell 0.0035486954042771566 False NC
ENSDARG00000073963 1k-cell 0.006809619277350122 False NC
ENSDARG00000073963 Dome 0.0 False NC
ENSDARG00000073963 50pc-epiboly 0.0037720440653017497 False NC
ENSDARG00000073963 Shield 0.003480425967927426 False NC
ENSDARG00000073963 75pc-epiboly 0.007486403007230293 False NC
ENSDARG00000073963 1-4-somites 0.16556031633135712 False NC
ENSDARG00000073963 14-19-somites 0.08631426186944954 False NC
ENSDARG00000073963 20-25-somites 0.09940060658372778 False NC
ENSDARG00000073963 Prim-5 0.07932812436883527 False NC
ENSDARG00000073963 Prim-15 0.062083128690389025 False NC
ENSDARG00000073963 Prim-25 0.08126278961718367 False NC
ENSDARG00000073963 Long-pec 0.2705988750296494 False NC
ENSDARG00000073963 Protruding-mouth 0.3766114787822658 False NC
ENSDARG00000073963 Day-4 0.3593387578929691 False NC
ENSDARG00000073963 Day-5 0.3182292179507071 False NC
ENSDARG00000073965 1-cell 0.0 False NC
ENSDARG00000073965 2-cell 0.0 False NC
ENSDARG00000073965 128-cell 0.02539653543772727 False NC
ENSDARG00000073965 1k-cell 0.0 False NC
ENSDARG00000073965 Dome 0.0 False NC
ENSDARG00000073965 50pc-epiboly 0.0 False NC
ENSDARG00000073965 Shield 0.03736193926068712 False NC
ENSDARG00000073965 75pc-epiboly 0.1741254749270654 False NC
ENSDARG00000073965 1-4-somites 0.22688545205430702 False NC
ENSDARG00000073965 14-19-somites 0.3212119214310348 False NC
ENSDARG00000073965 20-25-somites 0.2032482153938755 False NC
ENSDARG00000073965 Prim-5 0.14868814092213228 False NC
ENSDARG00000073965 Prim-15 0.1925313444072171 False NC
ENSDARG00000073965 Prim-25 0.041540282135271056 False NC
ENSDARG00000073965 Long-pec 0.18242989297798037 False NC
ENSDARG00000073965 Protruding-mouth 0.08335829517164066 False NC
ENSDARG00000073965 Day-4 0.153739220628005 False NC
ENSDARG00000073965 Day-5 0.07907756985207491 False NC
ENSDARG00000073970 1-cell 0.324877666323126 False NC
ENSDARG00000073970 2-cell 1.2432452272274175 False NC
ENSDARG00000073970 128-cell 6.927850213530959 False NC
ENSDARG00000073970 1k-cell 7.589570860458338 False NC
ENSDARG00000073970 Dome 5.410635750785517 False NC
ENSDARG00000073970 50pc-epiboly 3.1017793447519155 False NC
ENSDARG00000073970 Shield 1.0266420010233825 False NC
ENSDARG00000073970 75pc-epiboly 0.1315938285499273 False NC
ENSDARG00000073970 1-4-somites 0.06965835785551519 False NC
ENSDARG00000073970 14-19-somites 0.14982420616156875 False NC
ENSDARG00000073970 20-25-somites 0.3276065881014093 False NC
ENSDARG00000073970 Prim-5 0.4544272307222119 False NC
ENSDARG00000073970 Prim-15 0.3364777824977348 False NC
ENSDARG00000073970 Prim-25 0.17004926566528153 False NC
ENSDARG00000073970 Long-pec 0.2369637548357689 False NC
ENSDARG00000073970 Protruding-mouth 0.18341405454956466 False NC
ENSDARG00000073970 Day-4 0.22742303025133506 False NC
ENSDARG00000073970 Day-5 0.21607767762147412 False NC
ENSDARG00000073974 1-cell 0.019257737672786455 False NC
ENSDARG00000073974 2-cell 0.018304291734102338 False NC
ENSDARG00000073974 128-cell 0.04125101998844718 False NC
ENSDARG00000073974 1k-cell 0.031097355085520657 False NC
ENSDARG00000073974 Dome 0.026932506021403384 False NC
ENSDARG00000073974 50pc-epiboly 0.18478499434516404 False NC
ENSDARG00000073974 Shield 0.35833730019250815 False NC
ENSDARG00000073974 75pc-epiboly 0.696192205666595 False NC
ENSDARG00000073974 1-4-somites 0.8540418897128177 False NC
ENSDARG00000073974 14-19-somites 0.6278047523643666 False NC
ENSDARG00000073974 20-25-somites 0.669105796621033 False NC
ENSDARG00000073974 Prim-5 0.6963038515880531 False NC
ENSDARG00000073974 Prim-15 0.5189161833540386 False NC
ENSDARG00000073974 Prim-25 0.42411564683773034 False NC
ENSDARG00000073974 Long-pec 0.41679720451197355 False NC
ENSDARG00000073974 Protruding-mouth 0.30625511830538776 False NC
ENSDARG00000073974 Day-4 0.3113331743608635 False NC
ENSDARG00000073974 Day-5 0.3339541764966817 False NC
ENSDARG00000073978 1-cell 0.005256055966135766 False NC
ENSDARG00000073978 2-cell 0.009991659810681962 False NC
ENSDARG00000073978 128-cell 0.0 False NC
ENSDARG00000073978 1k-cell 0.0138885845504575 False NC
ENSDARG00000073978 Dome 0.00980099610605349 False NC
ENSDARG00000073978 50pc-epiboly 0.010257715504153912 False NC
ENSDARG00000073978 Shield 0.004732343895538915 False NC
ENSDARG00000073978 75pc-epiboly 0.4835158426356698 False NC
ENSDARG00000073978 1-4-somites 14.622751192188838 False NC
ENSDARG00000073978 14-19-somites 14.219545728096104 False NC
ENSDARG00000073978 20-25-somites 14.963617345301296 False NC
ENSDARG00000073978 Prim-5 11.74675612504586 False NC
ENSDARG00000073978 Prim-15 12.977335594430226 False NC
ENSDARG00000073978 Prim-25 11.044060251856408 False NC
ENSDARG00000073978 Long-pec 9.081036903870773 False NC
ENSDARG00000073978 Protruding-mouth 7.443630860932105 False NC
ENSDARG00000073978 Day-4 6.537597583951543 False NC
ENSDARG00000073978 Day-5 4.909909737371144 False NC
ENSDARG00000073985 1-cell 0.2479544402024548 False NC
ENSDARG00000073985 2-cell 0.7707316586464799 False NC
ENSDARG00000073985 128-cell 1.9563651841762357 False NC
ENSDARG00000073985 1k-cell 2.0482190065787202 False NC
ENSDARG00000073985 Dome 1.7244852648601117 False NC
ENSDARG00000073985 50pc-epiboly 1.641362702108428 False NC
ENSDARG00000073985 Shield 0.8929932930881932 False NC
ENSDARG00000073985 75pc-epiboly 0.6294612825049102 False NC
ENSDARG00000073985 1-4-somites 0.13434922074710023 False NC
ENSDARG00000073985 14-19-somites 0.05386902846810922 False NC
ENSDARG00000073985 20-25-somites 0.03692634602953385 False NC
ENSDARG00000073985 Prim-5 0.14407368137627302 False NC
ENSDARG00000073985 Prim-15 0.2152571927523661 False NC
ENSDARG00000073985 Prim-25 0.23479808896574195 False NC
ENSDARG00000073985 Long-pec 0.3127438722325431 False NC
ENSDARG00000073985 Protruding-mouth 0.5384754239823225 False NC
ENSDARG00000073985 Day-4 0.8802654748496901 False NC
ENSDARG00000073985 Day-5 0.6206498508286474 False NC
ENSDARG00000073988 1-cell 0.37009338335278175 False NC
ENSDARG00000073988 2-cell 0.41648258251287373 False NC
ENSDARG00000073988 128-cell 1.7388328558121444 False NC
ENSDARG00000073988 1k-cell 1.797490990874919 False NC
ENSDARG00000073988 Dome 0.8838031180982753 False NC
ENSDARG00000073988 50pc-epiboly 1.0101615326489644 False NC
ENSDARG00000073988 Shield 0.9179195569183021 False NC
ENSDARG00000073988 75pc-epiboly 1.0987931384348841 False NC
ENSDARG00000073988 1-4-somites 1.2074232684255446 False NC
ENSDARG00000073988 14-19-somites 1.200584280952046 False NC
ENSDARG00000073988 20-25-somites 1.096595553322604 False NC
ENSDARG00000073988 Prim-5 0.8922138396725119 False NC
ENSDARG00000073988 Prim-15 0.7925151409785443 False NC
ENSDARG00000073988 Prim-25 1.0397975105332204 False NC
ENSDARG00000073988 Long-pec 0.9085600498351953 False NC
ENSDARG00000073988 Protruding-mouth 0.9643704258385407 False NC
ENSDARG00000073988 Day-4 1.056580114606503 False NC
ENSDARG00000073988 Day-5 1.2914310120903827 False NC
ENSDARG00000073994 1-cell 0.0 False NC
ENSDARG00000073994 2-cell 0.0 False NC
ENSDARG00000073994 128-cell 0.0 False NC
ENSDARG00000073994 1k-cell 0.0 False NC
ENSDARG00000073994 Dome 0.031062156944685244 False NC
ENSDARG00000073994 50pc-epiboly 0.0 False NC
ENSDARG00000073994 Shield 0.019997533204291585 False NC
ENSDARG00000073994 75pc-epiboly 0.010753683176814372 False NC
ENSDARG00000073994 1-4-somites 0.010119811432898456 False NC
ENSDARG00000073994 14-19-somites 0.0 False NC
ENSDARG00000073994 20-25-somites 0.0 False NC
ENSDARG00000073994 Prim-5 0.0 False NC
ENSDARG00000073994 Prim-15 0.0 False NC
ENSDARG00000073994 Prim-25 0.0 False NC
ENSDARG00000073994 Long-pec 0.0 False NC
ENSDARG00000073994 Protruding-mouth 0.0 False NC
ENSDARG00000073994 Day-4 0.0 False NC
ENSDARG00000073994 Day-5 0.012697598359104603 False NC
ENSDARG00000073996 1-cell 0.07275607491784909 False NC
ENSDARG00000073996 2-cell 0.22873995283655174 False NC
ENSDARG00000073996 128-cell 1.6543767598822452 False NC
ENSDARG00000073996 1k-cell 1.4640607908297607 False NC
ENSDARG00000073996 Dome 0.8714101624270949 False NC
ENSDARG00000073996 50pc-epiboly 1.0867750485594254 False NC
ENSDARG00000073996 Shield 1.4109130698492263 False NC
ENSDARG00000073996 75pc-epiboly 1.1597564722007145 False NC
ENSDARG00000073996 1-4-somites 0.6374971205029626 False NC
ENSDARG00000073996 14-19-somites 0.2949201110597068 False NC
ENSDARG00000073996 20-25-somites 0.31866364368179434 False NC
ENSDARG00000073996 Prim-5 0.27345616597368394 False NC
ENSDARG00000073996 Prim-15 0.2037375493677302 False NC
ENSDARG00000073996 Prim-25 0.22970270721404268 False NC
ENSDARG00000073996 Long-pec 0.21575969399334052 False NC
ENSDARG00000073996 Protruding-mouth 0.4440774644865014 False NC
ENSDARG00000073996 Day-4 0.4014989450552167 False NC
ENSDARG00000073996 Day-5 0.4095409693937266 False NC
ENSDARG00000073997 1-cell 27.341798041075997 False NC
ENSDARG00000073997 2-cell 23.828560591007722 False NC
ENSDARG00000073997 128-cell 18.769292998760278 False NC
ENSDARG00000073997 1k-cell 16.840025656817676 False NC
ENSDARG00000073997 Dome 11.625929207899217 False NC
ENSDARG00000073997 50pc-epiboly 8.490975088152885 False NC
ENSDARG00000073997 Shield 8.453050617475894 False NC
ENSDARG00000073997 75pc-epiboly 7.942257360810186 False NC
ENSDARG00000073997 1-4-somites 6.289846073079619 False NC
ENSDARG00000073997 14-19-somites 4.836809528814724 False NC
ENSDARG00000073997 20-25-somites 4.511776040762325 False NC
ENSDARG00000073997 Prim-5 3.5425670935053395 False NC
ENSDARG00000073997 Prim-15 3.1713791152559763 False NC
ENSDARG00000073997 Prim-25 3.0782186012577273 False NC
ENSDARG00000073997 Long-pec 2.9144761773468817 False NC
ENSDARG00000073997 Protruding-mouth 2.9421481419386084 False NC
ENSDARG00000073997 Day-4 3.113024062902017 False NC
ENSDARG00000073997 Day-5 3.1350535504843573 False NC
ENSDARG00000073998 1-cell 0.02499584171676784 False NC
ENSDARG00000073998 2-cell 0.07523462817255461 False NC
ENSDARG00000073998 128-cell 0.022946708868171586 False NC
ENSDARG00000073998 1k-cell 0.0036693848785506688 False NC
ENSDARG00000073998 Dome 0.007768313633897702 False NC
ENSDARG00000073998 50pc-epiboly 0.15854107395367145 False NC
ENSDARG00000073998 Shield 0.11627718931755826 False NC
ENSDARG00000073998 75pc-epiboly 0.25818060360197415 False NC
ENSDARG00000073998 1-4-somites 0.16703654455159295 False NC
ENSDARG00000073998 14-19-somites 0.08930056880744078 False NC
ENSDARG00000073998 20-25-somites 0.0803434967202076 False NC
ENSDARG00000073998 Prim-5 0.223908722396137 False NC
ENSDARG00000073998 Prim-15 0.20518263317731789 False NC
ENSDARG00000073998 Prim-25 0.12511060321555378 False NC
ENSDARG00000073998 Long-pec 0.19864387802458464 False NC
ENSDARG00000073998 Protruding-mouth 0.17155607693327476 False NC
ENSDARG00000073998 Day-4 0.22309638632104437 False NC
ENSDARG00000073998 Day-5 0.3048512360599604 False NC
ENSDARG00000073999 1-cell 0.08046769272167024 False NC
ENSDARG00000073999 2-cell 0.16926733040045935 False NC
ENSDARG00000073999 128-cell 0.18407208919331533 False NC
ENSDARG00000073999 1k-cell 0.3055794984265687 False NC
ENSDARG00000073999 Dome 0.17341675945700735 False NC
ENSDARG00000073999 50pc-epiboly 0.16476401132889748 False NC
ENSDARG00000073999 Shield 0.18884485369401438 False NC
ENSDARG00000073999 75pc-epiboly 0.4100377752978431 False NC
ENSDARG00000073999 1-4-somites 0.5890200783105669 False NC
ENSDARG00000073999 14-19-somites 0.45714071936434175 False NC
ENSDARG00000073999 20-25-somites 0.4748896449615259 False NC
ENSDARG00000073999 Prim-5 0.3828599779997345 False NC
ENSDARG00000073999 Prim-15 0.3347389978589314 False NC
ENSDARG00000073999 Prim-25 0.37635086767387105 False NC
ENSDARG00000073999 Long-pec 0.381414663528869 False NC
ENSDARG00000073999 Protruding-mouth 0.4743298703363713 False NC
ENSDARG00000073999 Day-4 0.44251698844014753 False NC
ENSDARG00000073999 Day-5 0.5218663367682225 False NC
ENSDARG00000074001 1-cell 0.038675158079178096 False NC
ENSDARG00000074001 2-cell 0.009190090087063818 False NC
ENSDARG00000074001 128-cell 0.0 False NC
ENSDARG00000074001 1k-cell 0.008516258934546701 False NC
ENSDARG00000074001 Dome 0.10817666597651576 False NC
ENSDARG00000074001 50pc-epiboly 0.13208722464490727 False NC
ENSDARG00000074001 Shield 0.06093775665486863 False NC
ENSDARG00000074001 75pc-epiboly 0.018725318964602135 False NC
ENSDARG00000074001 1-4-somites 0.035243124393178706 False NC
ENSDARG00000074001 14-19-somites 0.025907161286487013 False NC
ENSDARG00000074001 20-25-somites 0.01775893921818377 False NC
ENSDARG00000074001 Prim-5 0.42518352373594814 False NC
ENSDARG00000074001 Prim-15 5.2796913446227105 False NC
ENSDARG00000074001 Prim-25 15.892843497328638 False NC
ENSDARG00000074001 Long-pec 52.46932966102564 False NC
ENSDARG00000074001 Protruding-mouth 82.5364280002158 False NC
ENSDARG00000074001 Day-4 65.98319077570201 False NC
ENSDARG00000074001 Day-5 81.63102785888043 False NC
ENSDARG00000074002 1-cell 0.012275889102115752 False NC
ENSDARG00000074002 2-cell 0.02333622559810284 False NC
ENSDARG00000074002 128-cell 0.05071286073589598 False NC
ENSDARG00000074002 1k-cell 0.032437767943350404 False NC
ENSDARG00000074002 Dome 0.014306823174943856 False NC
ENSDARG00000074002 50pc-epiboly 0.01497351088693608 False NC
ENSDARG00000074002 Shield 0.022105445310705265 False NC
ENSDARG00000074002 75pc-epiboly 0.017830820901152927 False NC
ENSDARG00000074002 1-4-somites 0.3663587478866121 False NC
ENSDARG00000074002 14-19-somites 1.1594707588161526 False NC
ENSDARG00000074002 20-25-somites 2.94244519644734 False NC
ENSDARG00000074002 Prim-5 2.9630686708487772 False NC
ENSDARG00000074002 Prim-15 2.3724464281347766 False NC
ENSDARG00000074002 Prim-25 1.3087566820067793 False NC
ENSDARG00000074002 Long-pec 1.0305801436894493 False NC
ENSDARG00000074002 Protruding-mouth 0.4161332974517949 False NC
ENSDARG00000074002 Day-4 0.3038919468581274 False NC
ENSDARG00000074002 Day-5 0.1894864658405661 False NC
ENSDARG00000074004 1-cell 0.03409520514874912 False NC
ENSDARG00000074004 2-cell 0.06481431956139747 False NC
ENSDARG00000074004 128-cell 0.38812143894393375 False NC
ENSDARG00000074004 1k-cell 0.23424194311547933 False NC
ENSDARG00000074004 Dome 0.3115298196499134 False NC
ENSDARG00000074004 50pc-epiboly 0.09981027125423446 False NC
ENSDARG00000074004 Shield 0.024558374110533528 False NC
ENSDARG00000074004 75pc-epiboly 0.02641255517112302 False NC
ENSDARG00000074004 1-4-somites 0.018641757902707685 False NC
ENSDARG00000074004 14-19-somites 0.05481409914298833 False NC
ENSDARG00000074004 20-25-somites 0.031311813884692445 False NC
ENSDARG00000074004 Prim-5 0.05330955993508028 False NC
ENSDARG00000074004 Prim-15 0.05110784810377815 False NC
ENSDARG00000074004 Prim-25 0.04778347073688784 False NC
ENSDARG00000074004 Long-pec 0.08301668004342105 False NC
ENSDARG00000074004 Protruding-mouth 0.34245147577823143 False NC
ENSDARG00000074004 Day-4 0.31694308865033377 False NC
ENSDARG00000074004 Day-5 0.34305792057931733 False NC
ENSDARG00000074012 1-cell 0.008793785943342531 False NC
ENSDARG00000074012 2-cell 0.0 False NC
ENSDARG00000074012 128-cell 0.0645830448687906 False NC
ENSDARG00000074012 1k-cell 0.06971001091671938 False NC
ENSDARG00000074012 Dome 0.1885749346943561 False NC
ENSDARG00000074012 50pc-epiboly 0.28317212704255657 False NC
ENSDARG00000074012 Shield 0.34837331600236465 False NC
ENSDARG00000074012 75pc-epiboly 0.3235836793023329 False NC
ENSDARG00000074012 1-4-somites 0.2804698869977514 False NC
ENSDARG00000074012 14-19-somites 0.3220224979818092 False NC
ENSDARG00000074012 20-25-somites 0.1938215447704039 False NC
ENSDARG00000074012 Prim-5 0.15468215071660738 False NC
ENSDARG00000074012 Prim-15 0.037661891944607034 False NC
ENSDARG00000074012 Prim-25 0.07922728018107128 False NC
ENSDARG00000074012 Long-pec 0.026764427389564478 False NC
ENSDARG00000074012 Protruding-mouth 0.044162294387690475 False NC
ENSDARG00000074012 Day-4 0.0 False NC
ENSDARG00000074012 Day-5 0.020109318668265205 False NC
ENSDARG00000074014 1-cell 0.5926489322687519 False NC
ENSDARG00000074014 2-cell 0.4828345944355985 False NC
ENSDARG00000074014 128-cell 0.22610460064954813 False NC
ENSDARG00000074014 1k-cell 0.3321846900845563 False NC
ENSDARG00000074014 Dome 0.243986579301488 False NC
ENSDARG00000074014 50pc-epiboly 0.0901257102810513 False NC
ENSDARG00000074014 Shield 0.006929838239110945 False NC
ENSDARG00000074014 75pc-epiboly 0.0 False NC
ENSDARG00000074014 1-4-somites 0.014027461392136476 False NC
ENSDARG00000074014 14-19-somites 0.10999000752124388 False NC
ENSDARG00000074014 20-25-somites 0.289804788310995 False NC
ENSDARG00000074014 Prim-5 0.30837733061456096 False NC
ENSDARG00000074014 Prim-15 0.0741678248295281 False NC
ENSDARG00000074014 Prim-25 0.01540966241585633 False NC
ENSDARG00000074014 Long-pec 0.02342549882413366 False NC
ENSDARG00000074014 Protruding-mouth 0.007730587770043244 False NC
ENSDARG00000074014 Day-4 0.007776907470111503 False NC
ENSDARG00000074014 Day-5 0.026400947083286795 False NC
ENSDARG00000074016 1-cell 0.0 False NC
ENSDARG00000074016 2-cell 0.0 False NC
ENSDARG00000074016 128-cell 0.0 False NC
ENSDARG00000074016 1k-cell 0.0 False NC
ENSDARG00000074016 Dome 0.0 False NC
ENSDARG00000074016 50pc-epiboly 0.0 False NC
ENSDARG00000074016 Shield 0.0 False NC
ENSDARG00000074016 75pc-epiboly 0.0 False NC
ENSDARG00000074016 1-4-somites 0.0 False NC
ENSDARG00000074016 14-19-somites 0.0 False NC
ENSDARG00000074016 20-25-somites 0.0 False NC
ENSDARG00000074016 Prim-5 0.006426913951564248 False NC
ENSDARG00000074016 Prim-15 0.0 False NC
ENSDARG00000074016 Prim-25 0.0 False NC
ENSDARG00000074016 Long-pec 0.0 False NC
ENSDARG00000074016 Protruding-mouth 0.0 False NC
ENSDARG00000074016 Day-4 0.0 False NC
ENSDARG00000074016 Day-5 0.0 False NC
ENSDARG00000074017 1-cell 0.22279407485270916 False NC
ENSDARG00000074017 2-cell 0.5036539534004177 False NC
ENSDARG00000074017 128-cell 2.0323982399110516 False NC
ENSDARG00000074017 1k-cell 2.126782297082568 False NC
ENSDARG00000074017 Dome 0.4809434576425574 False NC
ENSDARG00000074017 50pc-epiboly 0.2409053487437603 False NC
ENSDARG00000074017 Shield 0.2584240993738171 False NC
ENSDARG00000074017 75pc-epiboly 0.3032022212517762 False NC
ENSDARG00000074017 1-4-somites 0.4407983962638703 False NC
ENSDARG00000074017 14-19-somites 0.3943935526597662 False NC
ENSDARG00000074017 20-25-somites 0.3907791985361461 False NC
ENSDARG00000074017 Prim-5 0.40797711243887924 False NC
ENSDARG00000074017 Prim-15 0.4018727106622192 False NC
ENSDARG00000074017 Prim-25 0.4761955709377136 False NC
ENSDARG00000074017 Long-pec 0.4866753731954233 False NC
ENSDARG00000074017 Protruding-mouth 0.6471298375744178 False NC
ENSDARG00000074017 Day-4 0.7808031163833871 False NC
ENSDARG00000074017 Day-5 0.6517641502168848 False NC
ENSDARG00000074023 1-cell 0.1167353075059508 False NC
ENSDARG00000074023 2-cell 0.11506524362624064 False NC
ENSDARG00000074023 128-cell 0.20242366482651253 False NC
ENSDARG00000074023 1k-cell 0.07997136587924722 False NC
ENSDARG00000074023 Dome 0.52000607565908 False NC
ENSDARG00000074023 50pc-epiboly 2.033509375186383 False NC
ENSDARG00000074023 Shield 3.7350787476814356 False NC
ENSDARG00000074023 75pc-epiboly 6.776076393310257 False NC
ENSDARG00000074023 1-4-somites 6.9755218572651305 False NC
ENSDARG00000074023 14-19-somites 4.767119400995041 False NC
ENSDARG00000074023 20-25-somites 5.068438785666662 False NC
ENSDARG00000074023 Prim-5 4.981315845824805 False NC
ENSDARG00000074023 Prim-15 4.029707232063112 False NC
ENSDARG00000074023 Prim-25 3.6377473507042595 False NC
ENSDARG00000074023 Long-pec 4.127517303938612 False NC
ENSDARG00000074023 Protruding-mouth 3.923488270709906 False NC
ENSDARG00000074023 Day-4 2.8395660479022258 False NC
ENSDARG00000074023 Day-5 2.2517403986654627 False NC
ENSDARG00000074029 1-cell 0.0 False NC
ENSDARG00000074029 2-cell 0.01728381854970599 False NC
ENSDARG00000074029 128-cell 0.0 False NC
ENSDARG00000074029 1k-cell 0.008008271559503564 False NC
ENSDARG00000074029 Dome 0.008477001895235738 False NC
ENSDARG00000074029 50pc-epiboly 0.03548809644595003 False NC
ENSDARG00000074029 Shield 0.04093062351755587 False NC
ENSDARG00000074029 75pc-epiboly 0.5986845838787883 False NC
ENSDARG00000074029 1-4-somites 0.04142612867268374 False NC
ENSDARG00000074029 14-19-somites 0.06496485824354173 False NC
ENSDARG00000074029 20-25-somites 0.03339926814367194 False NC
ENSDARG00000074029 Prim-5 0.10661911987016057 False NC
ENSDARG00000074029 Prim-15 0.22390104883559953 False NC
ENSDARG00000074029 Prim-25 0.07281290778954334 False NC
ENSDARG00000074029 Long-pec 0.2306018890095029 False NC
ENSDARG00000074029 Protruding-mouth 0.29222525933075744 False NC
ENSDARG00000074029 Day-4 0.37665700390329515 False NC
ENSDARG00000074029 Day-5 0.5301804227134904 False NC
ENSDARG00000074030 1-cell 0.10883189483480718 False NC
ENSDARG00000074030 2-cell 0.24383147018997722 False NC
ENSDARG00000074030 128-cell 0.637520763581455 False NC
ENSDARG00000074030 1k-cell 0.6892719331264718 False NC
ENSDARG00000074030 Dome 0.5919066573348355 False NC
ENSDARG00000074030 50pc-epiboly 0.4096213532273782 False NC
ENSDARG00000074030 Shield 0.4199481972901232 False NC
ENSDARG00000074030 75pc-epiboly 0.26597443057320874 False NC
ENSDARG00000074030 1-4-somites 3.6127726815447487 False NC
ENSDARG00000074030 14-19-somites 5.515151037549072 False NC
ENSDARG00000074030 20-25-somites 6.603661548281636 False NC
ENSDARG00000074030 Prim-5 6.702744244537482 False NC
ENSDARG00000074030 Prim-15 7.973700438728312 False NC
ENSDARG00000074030 Prim-25 10.834970251690368 False NC
ENSDARG00000074030 Long-pec 9.57168484787304 False NC
ENSDARG00000074030 Protruding-mouth 4.981436147260466 False NC
ENSDARG00000074030 Day-4 4.155123892205876 False NC
ENSDARG00000074030 Day-5 4.138993811789463 False NC
ENSDARG00000074031 1-cell 1.1081754754547328 False NC
ENSDARG00000074031 2-cell 1.5427662837412444 False NC
ENSDARG00000074031 128-cell 1.2896244950601297 False NC
ENSDARG00000074031 1k-cell 2.0864157421520617 False NC
ENSDARG00000074031 Dome 1.0600969301736776 False NC
ENSDARG00000074031 50pc-epiboly 0.3979716380057552 False NC
ENSDARG00000074031 Shield 0.21883892987208334 False NC
ENSDARG00000074031 75pc-epiboly 0.618322535603794 False NC
ENSDARG00000074031 1-4-somites 2.9807054554345322 False NC
ENSDARG00000074031 14-19-somites 3.7787935579478225 False NC
ENSDARG00000074031 20-25-somites 3.359573442687001 False NC
ENSDARG00000074031 Prim-5 2.2383234942535295 False NC
ENSDARG00000074031 Prim-15 1.8260928148277036 False NC
ENSDARG00000074031 Prim-25 2.3094078066794754 False NC
ENSDARG00000074031 Long-pec 1.5714657186809748 False NC
ENSDARG00000074031 Protruding-mouth 1.597163194504006 False NC
ENSDARG00000074031 Day-4 1.436069638558746 False NC
ENSDARG00000074031 Day-5 2.072527978062648 False NC
ENSDARG00000074033 1-cell 0.0 False NC
ENSDARG00000074033 2-cell 0.0020616161914060573 False NC
ENSDARG00000074033 128-cell 0.00597357125390739 False NC
ENSDARG00000074033 1k-cell 0.0038209108166158195 False NC
ENSDARG00000074033 Dome 0.002022275842752945 False NC
ENSDARG00000074033 50pc-epiboly 0.0021165124484714896 False NC
ENSDARG00000074033 Shield 0.0058586523059448005 False NC
ENSDARG00000074033 75pc-epiboly 0.002100328745471557 False NC
ENSDARG00000074033 1-4-somites 0.01581220536390384 False NC
ENSDARG00000074033 14-19-somites 0.03874508495970157 False NC
ENSDARG00000074033 20-25-somites 0.07370157977992897 False NC
ENSDARG00000074033 Prim-5 0.06570730497020569 False NC
ENSDARG00000074033 Prim-15 0.05109155095833688 False NC
ENSDARG00000074033 Prim-25 0.03256925022324545 False NC
ENSDARG00000074033 Long-pec 0.07481692983823938 False NC
ENSDARG00000074033 Protruding-mouth 0.23310396772002603 False NC
ENSDARG00000074033 Day-4 0.3024401124955752 False NC
ENSDARG00000074033 Day-5 0.17111997788637062 False NC
ENSDARG00000074034 1-cell 0.007105764875607677 False NC
ENSDARG00000074034 2-cell 0.08555016219987013 False NC
ENSDARG00000074034 128-cell 0.8871608759489812 False NC
ENSDARG00000074034 1k-cell 1.2267149432738642 False NC
ENSDARG00000074034 Dome 0.1965440156057171 False NC
ENSDARG00000074034 50pc-epiboly 0.041602818731198275 False NC
ENSDARG00000074034 Shield 0.01706066208775638 False NC
ENSDARG00000074034 75pc-epiboly 0.004587189654948238 False NC
ENSDARG00000074034 1-4-somites 0.2633247703746277 False NC
ENSDARG00000074034 14-19-somites 0.4400270562930933 False NC
ENSDARG00000074034 20-25-somites 0.4633232570067653 False NC
ENSDARG00000074034 Prim-5 0.43052098905524155 False NC
ENSDARG00000074034 Prim-15 0.3829418025848511 False NC
ENSDARG00000074034 Prim-25 0.6639019700189168 False NC
ENSDARG00000074034 Long-pec 0.5983423419948583 False NC
ENSDARG00000074034 Protruding-mouth 0.5995092014720922 False NC
ENSDARG00000074034 Day-4 0.5767754562156737 False NC
ENSDARG00000074034 Day-5 0.5524732009994324 False NC
ENSDARG00000074036 1-cell 0.0 False NC
ENSDARG00000074036 2-cell 0.0 False NC
ENSDARG00000074036 128-cell 0.0 False NC
ENSDARG00000074036 1k-cell 0.008294454492278072 False NC
ENSDARG00000074036 Dome 0.0 False NC
ENSDARG00000074036 50pc-epiboly 0.0 False NC
ENSDARG00000074036 Shield 0.0 False NC
ENSDARG00000074036 75pc-epiboly 0.0 False NC
ENSDARG00000074036 1-4-somites 0.0 False NC
ENSDARG00000074036 14-19-somites 0.0 False NC
ENSDARG00000074036 20-25-somites 0.0 False NC
ENSDARG00000074036 Prim-5 0.009202437662930272 False NC
ENSDARG00000074036 Prim-15 0.04537220053169194 False NC
ENSDARG00000074036 Prim-25 0.04713433991524801 False NC
ENSDARG00000074036 Long-pec 0.042991678641505146 False NC
ENSDARG00000074036 Protruding-mouth 0.17025086088356894 False NC
ENSDARG00000074036 Day-4 0.3282693407583711 False NC
ENSDARG00000074036 Day-5 0.3176322303034646 False NC
ENSDARG00000074041 1-cell 8.049923761092368 False NC
ENSDARG00000074041 2-cell 10.18318771945371 False NC
ENSDARG00000074041 128-cell 5.892816224010086 False NC
ENSDARG00000074041 1k-cell 6.982469254203923 False NC
ENSDARG00000074041 Dome 4.475452336141657 False NC
ENSDARG00000074041 50pc-epiboly 3.407827657864336 False NC
ENSDARG00000074041 Shield 0.9158456231132768 False NC
ENSDARG00000074041 75pc-epiboly 0.3907409675863958 False NC
ENSDARG00000074041 1-4-somites 0.6008100623610192 False NC
ENSDARG00000074041 14-19-somites 0.5320233486003625 False NC
ENSDARG00000074041 20-25-somites 0.5988765342469431 False NC
ENSDARG00000074041 Prim-5 0.6431242909517101 False NC
ENSDARG00000074041 Prim-15 0.5117665211901353 False NC
ENSDARG00000074041 Prim-25 0.5530147658278117 False NC
ENSDARG00000074041 Long-pec 0.43374387750169935 False NC
ENSDARG00000074041 Protruding-mouth 0.4945522007685629 False NC
ENSDARG00000074041 Day-4 0.714723387130331 False NC
ENSDARG00000074041 Day-5 0.7057926602202743 False NC
ENSDARG00000074050 1-cell 0.0 False NC
ENSDARG00000074050 2-cell 0.06346236442944193 False NC
ENSDARG00000074050 128-cell 0.21890878705525654 False NC
ENSDARG00000074050 1k-cell 0.17642762681090368 False NC
ENSDARG00000074050 Dome 0.6847649322366194 False NC
ENSDARG00000074050 50pc-epiboly 11.578481331853181 False NC
ENSDARG00000074050 Shield 25.16254024662702 False NC
ENSDARG00000074050 75pc-epiboly 21.012564980462436 False NC
ENSDARG00000074050 1-4-somites 15.784422446012906 False NC
ENSDARG00000074050 14-19-somites 9.243293691883062 False NC
ENSDARG00000074050 20-25-somites 5.422207260336704 False NC
ENSDARG00000074050 Prim-5 3.8868556137942436 False NC
ENSDARG00000074050 Prim-15 3.1046338017257415 False NC
ENSDARG00000074050 Prim-25 2.597142612812301 False NC
ENSDARG00000074050 Long-pec 2.5933799679822083 False NC
ENSDARG00000074050 Protruding-mouth 1.858566095291133 False NC
ENSDARG00000074050 Day-4 2.1106431451705077 False NC
ENSDARG00000074050 Day-5 1.4395804765414297 False NC
ENSDARG00000074052 1-cell 0.009824589919639557 False NC
ENSDARG00000074052 2-cell 0.06536723792732407 False NC
ENSDARG00000074052 128-cell 0.042841106698902336 False NC
ENSDARG00000074052 1k-cell 0.019470347440878336 False NC
ENSDARG00000074052 Dome 0.12594976749556416 False NC
ENSDARG00000074052 50pc-epiboly 0.09107490154256845 False NC
ENSDARG00000074052 Shield 0.026537010887211582 False NC
ENSDARG00000074052 75pc-epiboly 0.0023783817452670015 False NC
ENSDARG00000074052 1-4-somites 0.002238188942505188 False NC
ENSDARG00000074052 14-19-somites 0.0 False NC
ENSDARG00000074052 20-25-somites 0.0 False NC
ENSDARG00000074052 Prim-5 0.0 False NC
ENSDARG00000074052 Prim-15 0.0 False NC
ENSDARG00000074052 Prim-25 0.0024587297061634903 False NC
ENSDARG00000074052 Long-pec 0.004983623762480252 False NC
ENSDARG00000074052 Protruding-mouth 0.0 False NC
ENSDARG00000074052 Day-4 0.00496346069182472 False NC
ENSDARG00000074052 Day-5 0.005616631185701878 False NC
ENSDARG00000074056 1-cell 0.048008640408975005 False NC
ENSDARG00000074056 2-cell 0.035101341710210496 False NC
ENSDARG00000074056 128-cell 0.054243621533502054 False NC
ENSDARG00000074056 1k-cell 0.05529702000825859 False NC
ENSDARG00000074056 Dome 0.21691862569447648 False NC
ENSDARG00000074056 50pc-epiboly 0.09369363230326236 False NC
ENSDARG00000074056 Shield 0.10972518218981844 False NC
ENSDARG00000074056 75pc-epiboly 0.15734605313343591 False NC
ENSDARG00000074056 1-4-somites 0.5485370472654223 False NC
ENSDARG00000074056 14-19-somites 0.4485815746175197 False NC
ENSDARG00000074056 20-25-somites 0.3154088843757808 False NC
ENSDARG00000074056 Prim-5 0.19126862299747924 False NC
ENSDARG00000074056 Prim-15 0.17793231134874915 False NC
ENSDARG00000074056 Prim-25 0.13678363051794562 False NC
ENSDARG00000074056 Long-pec 0.3409402370429334 False NC
ENSDARG00000074056 Protruding-mouth 0.7492610531326473 False NC
ENSDARG00000074056 Day-4 0.6418072996236439 False NC
ENSDARG00000074056 Day-5 0.6713742030253408 False NC
ENSDARG00000074057 1-cell 6.445149542779643 False NC
ENSDARG00000074057 2-cell 11.371983622254117 False NC
ENSDARG00000074057 128-cell 12.764258057413924 False NC
ENSDARG00000074057 1k-cell 10.238371588700913 False NC
ENSDARG00000074057 Dome 9.854873898207106 False NC
ENSDARG00000074057 50pc-epiboly 14.524744050147756 False NC
ENSDARG00000074057 Shield 15.540455888419814 False NC
ENSDARG00000074057 75pc-epiboly 19.945955858464167 False NC
ENSDARG00000074057 1-4-somites 42.92010232155328 False NC
ENSDARG00000074057 14-19-somites 55.18537606059839 False NC
ENSDARG00000074057 20-25-somites 58.094205833205976 False NC
ENSDARG00000074057 Prim-5 58.73783599386527 False NC
ENSDARG00000074057 Prim-15 51.15837846207283 False NC
ENSDARG00000074057 Prim-25 51.63738698445619 False NC
ENSDARG00000074057 Long-pec 48.98296803089312 False NC
ENSDARG00000074057 Protruding-mouth 52.776802778086605 False NC
ENSDARG00000074057 Day-4 42.66450249411638 False NC
ENSDARG00000074057 Day-5 33.00060379563523 False NC
ENSDARG00000074059 1-cell 0.21660483270970027 False NC
ENSDARG00000074059 2-cell 0.24210054659698468 False NC
ENSDARG00000074059 128-cell 0.39401322549336737 False NC
ENSDARG00000074059 1k-cell 0.4592979276774104 False NC
ENSDARG00000074059 Dome 0.28796874085286117 False NC
ENSDARG00000074059 50pc-epiboly 0.15852219552143118 False NC
ENSDARG00000074059 Shield 0.23745780849523226 False NC
ENSDARG00000074059 75pc-epiboly 0.509801156795573 False NC
ENSDARG00000074059 1-4-somites 1.0755563260532817 False NC
ENSDARG00000074059 14-19-somites 1.1124037767253512 False NC
ENSDARG00000074059 20-25-somites 1.0599969935670885 False NC
ENSDARG00000074059 Prim-5 1.0005342039286207 False NC
ENSDARG00000074059 Prim-15 0.8965347303919067 False NC
ENSDARG00000074059 Prim-25 1.1333516483602177 False NC
ENSDARG00000074059 Long-pec 0.9553022372643671 False NC
ENSDARG00000074059 Protruding-mouth 1.1270682393995322 False NC
ENSDARG00000074059 Day-4 1.2665564603993515 False NC
ENSDARG00000074059 Day-5 1.2772945304991963 False NC
ENSDARG00000074060 1-cell 0.010925800103885873 False NC
ENSDARG00000074060 2-cell 0.015577299571326728 False NC
ENSDARG00000074060 128-cell 0.03259787208503785 False NC
ENSDARG00000074060 1k-cell 0.03608787166220422 False NC
ENSDARG00000074060 Dome 0.0738535706227583 False NC
ENSDARG00000074060 50pc-epiboly 0.25054271884759344 False NC
ENSDARG00000074060 Shield 0.4771020746912855 False NC
ENSDARG00000074060 75pc-epiboly 0.6427271638707395 False NC
ENSDARG00000074060 1-4-somites 0.8861057656634911 False NC
ENSDARG00000074060 14-19-somites 0.7928720126679618 False NC
ENSDARG00000074060 20-25-somites 0.7650820581663782 False NC
ENSDARG00000074060 Prim-5 0.5391833038409297 False NC
ENSDARG00000074060 Prim-15 0.6053824914933023 False NC
ENSDARG00000074060 Prim-25 0.6343626312866224 False NC
ENSDARG00000074060 Long-pec 0.629042412205332 False NC
ENSDARG00000074060 Protruding-mouth 0.6474570979857722 False NC
ENSDARG00000074060 Day-4 0.7203340049880863 False NC
ENSDARG00000074060 Day-5 0.8744656635223127 False NC
ENSDARG00000074062 1-cell 0.0 False NC
ENSDARG00000074062 2-cell 0.013077579522122674 False NC
ENSDARG00000074062 128-cell 0.012630843288497987 False NC
ENSDARG00000074062 1k-cell 0.03635613548694981 False NC
ENSDARG00000074062 Dome 0.0 False NC
ENSDARG00000074062 50pc-epiboly 0.0 False NC
ENSDARG00000074062 Shield 0.0 False NC
ENSDARG00000074062 75pc-epiboly 0.0 False NC
ENSDARG00000074062 1-4-somites 0.0 False NC
ENSDARG00000074062 14-19-somites 0.0 False NC
ENSDARG00000074062 20-25-somites 0.0 False NC
ENSDARG00000074062 Prim-5 0.0 False NC
ENSDARG00000074062 Prim-15 0.0 False NC
ENSDARG00000074062 Prim-25 0.0 False NC
ENSDARG00000074062 Long-pec 0.0 False NC
ENSDARG00000074062 Protruding-mouth 0.0 False NC
ENSDARG00000074062 Day-4 0.013902082380199327 False NC
ENSDARG00000074062 Day-5 0.0 False NC
ENSDARG00000074064 1-cell 0.12386403400119181 False NC
ENSDARG00000074064 2-cell 0.20720753787123627 False NC
ENSDARG00000074064 128-cell 0.614032869235299 False NC
ENSDARG00000074064 1k-cell 0.6284119785889605 False NC
ENSDARG00000074064 Dome 0.4249846839255852 False NC
ENSDARG00000074064 50pc-epiboly 0.12570114467709834 False NC
ENSDARG00000074064 Shield 0.013382670404401633 False NC
ENSDARG00000074064 75pc-epiboly 0.004797691665882766 False NC
ENSDARG00000074064 1-4-somites 0.018059574258837273 False NC
ENSDARG00000074064 14-19-somites 0.008850375047518828 False NC
ENSDARG00000074064 20-25-somites 0.04095082351267616 False NC
ENSDARG00000074064 Prim-5 0.08230873737586487 False NC
ENSDARG00000074064 Prim-15 0.05835312894667923 False NC
ENSDARG00000074064 Prim-25 0.09423563472284352 False NC
ENSDARG00000074064 Long-pec 0.19603365172777246 False NC
ENSDARG00000074064 Protruding-mouth 0.4876823310891526 False NC
ENSDARG00000074064 Day-4 0.5156352352553855 False NC
ENSDARG00000074064 Day-5 0.46452654290159606 False NC
ENSDARG00000074066 1-cell 0.0 False NC
ENSDARG00000074066 2-cell 0.0 False NC
ENSDARG00000074066 128-cell 0.0 False NC
ENSDARG00000074066 1k-cell 0.0 False NC
ENSDARG00000074066 Dome 0.0 False NC
ENSDARG00000074066 50pc-epiboly 0.007224362490782683 False NC
ENSDARG00000074066 Shield 0.0 False NC
ENSDARG00000074066 75pc-epiboly 0.0 False NC
ENSDARG00000074066 1-4-somites 0.0 False NC
ENSDARG00000074066 14-19-somites 0.0 False NC
ENSDARG00000074066 20-25-somites 0.0 False NC
ENSDARG00000074066 Prim-5 0.0 False NC
ENSDARG00000074066 Prim-15 0.007926931542626813 False NC
ENSDARG00000074066 Prim-25 0.0 False NC
ENSDARG00000074066 Long-pec 0.0 False NC
ENSDARG00000074066 Protruding-mouth 0.0 False NC
ENSDARG00000074066 Day-4 0.0 False NC
ENSDARG00000074066 Day-5 0.0169301311454728 False NC
ENSDARG00000074069 1-cell 0.0 False NC
ENSDARG00000074069 2-cell 0.0 False NC
ENSDARG00000074069 128-cell 0.0 False NC
ENSDARG00000074069 1k-cell 0.0 False NC
ENSDARG00000074069 Dome 0.0 False NC
ENSDARG00000074069 50pc-epiboly 0.0 False NC
ENSDARG00000074069 Shield 0.0 False NC
ENSDARG00000074069 75pc-epiboly 0.0 False NC
ENSDARG00000074069 1-4-somites 0.07528021257203954 False NC
ENSDARG00000074069 14-19-somites 0.007378447635258791 False NC
ENSDARG00000074069 20-25-somites 0.06828038479424962 False NC
ENSDARG00000074069 Prim-5 0.14531245614610086 False NC
ENSDARG00000074069 Prim-15 0.1326771219940195 False NC
ENSDARG00000074069 Prim-25 0.057888583039375274 False NC
ENSDARG00000074069 Long-pec 0.058667473144394265 False NC
ENSDARG00000074069 Protruding-mouth 0.033189771084989064 False NC
ENSDARG00000074069 Day-4 0.03338863568464451 False NC
ENSDARG00000074069 Day-5 0.04722804915713721 False NC
ENSDARG00000074070 1-cell 0.0 False NC
ENSDARG00000074070 2-cell 0.0 False NC
ENSDARG00000074070 128-cell 0.002280737123042941 False NC
ENSDARG00000074070 1k-cell 0.0 False NC
ENSDARG00000074070 Dome 0.011581713998764072 False NC
ENSDARG00000074070 50pc-epiboly 0.07757704688088789 False NC
ENSDARG00000074070 Shield 0.03802662913567751 False NC
ENSDARG00000074070 75pc-epiboly 0.00240574567713968 False NC
ENSDARG00000074070 1-4-somites 0.36902220661352314 False NC
ENSDARG00000074070 14-19-somites 0.7233802707822939 False NC
ENSDARG00000074070 20-25-somites 0.9491412346868996 False NC
ENSDARG00000074070 Prim-5 0.8181714100295279 False NC
ENSDARG00000074070 Prim-15 0.6862913885898383 False NC
ENSDARG00000074070 Prim-25 0.9724240627430205 False NC
ENSDARG00000074070 Long-pec 1.2073103308967321 False NC
ENSDARG00000074070 Protruding-mouth 0.6363096453098873 False NC
ENSDARG00000074070 Day-4 0.43678929971153585 False NC
ENSDARG00000074070 Day-5 0.522675189726006 False NC
ENSDARG00000074071 1-cell 0.20074129822891668 False NC
ENSDARG00000074071 2-cell 0.29097403371850095 False NC
ENSDARG00000074071 128-cell 0.967494871646408 False NC
ENSDARG00000074071 1k-cell 1.326095322797072 False NC
ENSDARG00000074071 Dome 0.5802012530231717 False NC
ENSDARG00000074071 50pc-epiboly 0.9451369004242164 False NC
ENSDARG00000074071 Shield 0.9895486895474177 False NC
ENSDARG00000074071 75pc-epiboly 1.2829442550518373 False NC
ENSDARG00000074071 1-4-somites 1.0609795847015555 False NC
ENSDARG00000074071 14-19-somites 1.0219697761455797 False NC
ENSDARG00000074071 20-25-somites 0.7189790808590968 False NC
ENSDARG00000074071 Prim-5 0.6669717698785383 False NC
ENSDARG00000074071 Prim-15 0.30627944017186237 False NC
ENSDARG00000074071 Prim-25 0.3868332621307769 False NC
ENSDARG00000074071 Long-pec 0.15783352016002258 False NC
ENSDARG00000074071 Protruding-mouth 0.10585265758722866 False NC
ENSDARG00000074071 Day-4 0.06084965689977497 False NC
ENSDARG00000074071 Day-5 0.09180962015621145 False NC
ENSDARG00000074072 1-cell 0.0 False NC
ENSDARG00000074072 2-cell 0.0 False NC
ENSDARG00000074072 128-cell 0.0 False NC
ENSDARG00000074072 1k-cell 0.0 False NC
ENSDARG00000074072 Dome 0.013991962587696055 False NC
ENSDARG00000074072 50pc-epiboly 0.05125392307649877 False NC
ENSDARG00000074072 Shield 0.0540473870386259 False NC
ENSDARG00000074072 75pc-epiboly 0.05086201502547337 False NC
ENSDARG00000074072 1-4-somites 0.027350841710536374 False NC
ENSDARG00000074072 14-19-somites 0.01340370506714 False NC
ENSDARG00000074072 20-25-somites 0.020673050865955243 False NC
ENSDARG00000074072 Prim-5 0.014665274692565521 False NC
ENSDARG00000074072 Prim-15 0.0 False NC
ENSDARG00000074072 Prim-25 0.0 False NC
ENSDARG00000074072 Long-pec 0.0 False NC
ENSDARG00000074072 Protruding-mouth 0.007536576880061463 False NC
ENSDARG00000074072 Day-4 0.0 False NC
ENSDARG00000074072 Day-5 0.0 False NC
ENSDARG00000074073 1-cell 0.009044452325671668 False NC
ENSDARG00000074073 2-cell 0.025789991029666004 False NC
ENSDARG00000074073 128-cell 0.03736348930890766 False NC
ENSDARG00000074073 1k-cell 0.019915858590388448 False NC
ENSDARG00000074073 Dome 0.05902833780452112 False NC
ENSDARG00000074073 50pc-epiboly 0.030889508032142365 False NC
ENSDARG00000074073 Shield 0.004071632705934877 False NC
ENSDARG00000074073 75pc-epiboly 0.04816949416025053 False NC
ENSDARG00000074073 1-4-somites 0.07829755209863262 False NC
ENSDARG00000074073 14-19-somites 0.08078091011958721 False NC
ENSDARG00000074073 20-25-somites 0.19519336683441782 False NC
ENSDARG00000074073 Prim-5 0.22537942223862473 False NC
ENSDARG00000074073 Prim-15 0.3098835367449226 False NC
ENSDARG00000074073 Prim-25 0.3893203250265505 False NC
ENSDARG00000074073 Long-pec 0.6423047379741128 False NC
ENSDARG00000074073 Protruding-mouth 1.0038071530839745 False NC
ENSDARG00000074073 Day-4 1.0509456691721364 False NC
ENSDARG00000074073 Day-5 0.9462259161147758 False NC
ENSDARG00000074074 1-cell 2.3412658535567665 False NC
ENSDARG00000074074 2-cell 3.4835935505567397 False NC
ENSDARG00000074074 128-cell 6.561116716369005 False NC
ENSDARG00000074074 1k-cell 6.251674602212456 False NC
ENSDARG00000074074 Dome 4.395313965014112 False NC
ENSDARG00000074074 50pc-epiboly 2.6144143334510432 False NC
ENSDARG00000074074 Shield 3.0114038905919163 False NC
ENSDARG00000074074 75pc-epiboly 2.2739559217638723 False NC
ENSDARG00000074074 1-4-somites 1.1549784787547153 False NC
ENSDARG00000074074 14-19-somites 0.9748038766672741 False NC
ENSDARG00000074074 20-25-somites 0.8600538444197585 False NC
ENSDARG00000074074 Prim-5 0.6984204234701245 False NC
ENSDARG00000074074 Prim-15 0.7275329153592952 False NC
ENSDARG00000074074 Prim-25 0.6202947443484195 False NC
ENSDARG00000074074 Long-pec 0.5750634607174477 False NC
ENSDARG00000074074 Protruding-mouth 0.5763979459158601 False NC
ENSDARG00000074074 Day-4 0.5798515746396996 False NC
ENSDARG00000074074 Day-5 0.6521320896387961 False NC
ENSDARG00000074075 1-cell 0.0 False NC
ENSDARG00000074075 2-cell 0.012182741022257724 False NC
ENSDARG00000074075 128-cell 0.03235807544848103 False NC
ENSDARG00000074075 1k-cell 0.016934226339758156 False NC
ENSDARG00000074075 Dome 0.014937833100631815 False NC
ENSDARG00000074075 50pc-epiboly 0.01250714033853556 False NC
ENSDARG00000074075 Shield 0.03462062632235146 False NC
ENSDARG00000074075 75pc-epiboly 0.021720135023244193 False NC
ENSDARG00000074075 1-4-somites 0.046719657068616124 False NC
ENSDARG00000074075 14-19-somites 0.03148157933741291 False NC
ENSDARG00000074075 20-25-somites 0.01471371303732456 False NC
ENSDARG00000074075 Prim-5 0.0 False NC
ENSDARG00000074075 Prim-15 0.0068617296947717675 False NC
ENSDARG00000074075 Prim-25 0.006415399439412568 False NC
ENSDARG00000074075 Long-pec 0.03250859276226298 False NC
ENSDARG00000074075 Protruding-mouth 0.1223000653809809 False NC
ENSDARG00000074075 Day-4 0.34643462089651694 False NC
ENSDARG00000074075 Day-5 0.2637918208156933 False NC
ENSDARG00000074079 1-cell 0.0 False NC
ENSDARG00000074079 2-cell 0.0 False NC
ENSDARG00000074079 128-cell 0.0 False NC
ENSDARG00000074079 1k-cell 0.0 False NC
ENSDARG00000074079 Dome 0.1094839368644495 False NC
ENSDARG00000074079 50pc-epiboly 0.1947958768285059 False NC
ENSDARG00000074079 Shield 0.24317242038451242 False NC
ENSDARG00000074079 75pc-epiboly 0.4889514556225265 False NC
ENSDARG00000074079 1-4-somites 1.0914721092280208 False NC
ENSDARG00000074079 14-19-somites 1.2480833651792205 False NC
ENSDARG00000074079 20-25-somites 1.0244922790671274 False NC
ENSDARG00000074079 Prim-5 0.8376928961097774 False NC
ENSDARG00000074079 Prim-15 0.8172402987677948 False NC
ENSDARG00000074079 Prim-25 1.010939031300061 False NC
ENSDARG00000074079 Long-pec 0.5241838709690332 False NC
ENSDARG00000074079 Protruding-mouth 0.5071592550649215 False NC
ENSDARG00000074079 Day-4 0.6644439373255386 False NC
ENSDARG00000074079 Day-5 0.8324407383461324 False NC
ENSDARG00000074081 1-cell 0.0 False NC
ENSDARG00000074081 2-cell 0.0 False NC
ENSDARG00000074081 128-cell 0.0 False NC
ENSDARG00000074081 1k-cell 0.0 False NC
ENSDARG00000074081 Dome 0.0 False NC
ENSDARG00000074081 50pc-epiboly 0.008719058178530826 False NC
ENSDARG00000074081 Shield 0.01206747693362423 False NC
ENSDARG00000074081 75pc-epiboly 0.07787149886658681 False NC
ENSDARG00000074081 1-4-somites 0.09363733567222135 False NC
ENSDARG00000074081 14-19-somites 0.09975746012612816 False NC
ENSDARG00000074081 20-25-somites 0.15180831145475027 False NC
ENSDARG00000074081 Prim-5 0.13970781224365866 False NC
ENSDARG00000074081 Prim-15 0.1530717815127937 False NC
ENSDARG00000074081 Prim-25 0.12522564744839568 False NC
ENSDARG00000074081 Long-pec 0.13144307673541666 False NC
ENSDARG00000074081 Protruding-mouth 0.05833483759808493 False NC
ENSDARG00000074081 Day-4 0.08125527460150986 False NC
ENSDARG00000074081 Day-5 0.06129875069912567 False NC
ENSDARG00000074082 1-cell 0.06956337157865591 False NC
ENSDARG00000074082 2-cell 0.16529826465322844 False NC
ENSDARG00000074082 128-cell 0.2128687981506745 False NC
ENSDARG00000074082 1k-cell 0.12764862385114745 False NC
ENSDARG00000074082 Dome 0.162143995982697 False NC
ENSDARG00000074082 50pc-epiboly 0.16969979005194227 False NC
ENSDARG00000074082 Shield 0.04175473003133216 False NC
ENSDARG00000074082 75pc-epiboly 0.02245362631997035 False NC
ENSDARG00000074082 1-4-somites 0.0052825264750402095 False NC
ENSDARG00000074082 14-19-somites 0.010355136800564536 False NC
ENSDARG00000074082 20-25-somites 0.05323708848404084 False NC
ENSDARG00000074082 Prim-5 0.0453190889828423 False NC
ENSDARG00000074082 Prim-15 0.04344738764974428 False NC
ENSDARG00000074082 Prim-25 0.04062129503359592 False NC
ENSDARG00000074082 Long-pec 0.10586019602852348 False NC
ENSDARG00000074082 Protruding-mouth 0.19796300076307607 False NC
ENSDARG00000074082 Day-4 0.2694370775998363 False NC
ENSDARG00000074082 Day-5 0.23198445920810049 False NC
ENSDARG00000074084 1-cell 3.098977700411981 False NC
ENSDARG00000074084 2-cell 2.5724277912408695 False NC
ENSDARG00000074084 128-cell 8.11095980077253 False NC
ENSDARG00000074084 1k-cell 7.862445263200444 False NC
ENSDARG00000074084 Dome 6.541610719289688 False NC
ENSDARG00000074084 50pc-epiboly 8.896602016120683 False NC
ENSDARG00000074084 Shield 9.555364683480224 False NC
ENSDARG00000074084 75pc-epiboly 6.504984026942121 False NC
ENSDARG00000074084 1-4-somites 3.6301044780813205 False NC
ENSDARG00000074084 14-19-somites 3.713531761759209 False NC
ENSDARG00000074084 20-25-somites 3.5898571486179827 False NC
ENSDARG00000074084 Prim-5 3.352558980376755 False NC
ENSDARG00000074084 Prim-15 2.959913982844294 False NC
ENSDARG00000074084 Prim-25 3.3291611175565285 False NC
ENSDARG00000074084 Long-pec 3.2000686462683587 False NC
ENSDARG00000074084 Protruding-mouth 3.0098708087319155 False NC
ENSDARG00000074084 Day-4 2.9217609053605975 False NC
ENSDARG00000074084 Day-5 2.231562272073078 False NC
ENSDARG00000074085 1-cell 0.0 False NC
ENSDARG00000074085 2-cell 0.0 False NC
ENSDARG00000074085 128-cell 0.01651950568981797 False NC
ENSDARG00000074085 1k-cell 0.0 False NC
ENSDARG00000074085 Dome 0.016777399584320733 False NC
ENSDARG00000074085 50pc-epiboly 0.0 False NC
ENSDARG00000074085 Shield 0.0 False NC
ENSDARG00000074085 75pc-epiboly 0.0 False NC
ENSDARG00000074085 1-4-somites 0.0 False NC
ENSDARG00000074085 14-19-somites 0.0 False NC
ENSDARG00000074085 20-25-somites 0.0 False NC
ENSDARG00000074085 Prim-5 0.0 False NC
ENSDARG00000074085 Prim-15 0.0 False NC
ENSDARG00000074085 Prim-25 0.0 False NC
ENSDARG00000074085 Long-pec 0.0 False NC
ENSDARG00000074085 Protruding-mouth 0.0 False NC
ENSDARG00000074085 Day-4 0.0 False NC
ENSDARG00000074085 Day-5 0.02057481215595653 False NC
ENSDARG00000074086 1-cell 0.0068470699711522 False NC
ENSDARG00000074086 2-cell 0.004338715460950857 False NC
ENSDARG00000074086 128-cell 0.002095251455666871 False NC
ENSDARG00000074086 1k-cell 0.006030891529690735 False NC
ENSDARG00000074086 Dome 0.021279614270189536 False NC
ENSDARG00000074086 50pc-epiboly 0.01558986033683286 False NC
ENSDARG00000074086 Shield 0.008219772896655377 False NC
ENSDARG00000074086 75pc-epiboly 0.0 False NC
ENSDARG00000074086 1-4-somites 0.024957843815721387 False NC
ENSDARG00000074086 14-19-somites 0.026500455056406563 False NC
ENSDARG00000074086 20-25-somites 0.04192069034474384 False NC
ENSDARG00000074086 Prim-5 0.024533979799835095 False NC
ENSDARG00000074086 Prim-15 0.08064244801879598 False NC
ENSDARG00000074086 Prim-25 0.10281402771589403 False NC
ENSDARG00000074086 Long-pec 0.19681729047287871 False NC
ENSDARG00000074086 Protruding-mouth 0.2796720566719696 False NC
ENSDARG00000074086 Day-4 0.3366948841875051 False NC
ENSDARG00000074086 Day-5 0.3105431424877902 False NC
ENSDARG00000074087 1-cell 0.011805173536696734 False NC
ENSDARG00000074087 2-cell 0.1458691292179059 False NC
ENSDARG00000074087 128-cell 0.8182235346683415 False NC
ENSDARG00000074087 1k-cell 0.4887052279706162 False NC
ENSDARG00000074087 Dome 0.45677330257813537 False NC
ENSDARG00000074087 50pc-epiboly 0.12095458839920896 False NC
ENSDARG00000074087 Shield 0.05845899987587137 False NC
ENSDARG00000074087 75pc-epiboly 0.022862804020562066 False NC
ENSDARG00000074087 1-4-somites 0.059166703138434404 False NC
ENSDARG00000074087 14-19-somites 0.13706993154460254 False NC
ENSDARG00000074087 20-25-somites 0.1517802732269374 False NC
ENSDARG00000074087 Prim-5 0.12689861077940523 False NC
ENSDARG00000074087 Prim-15 0.15799692710247068 False NC
ENSDARG00000074087 Prim-25 0.2895308249661085 False NC
ENSDARG00000074087 Long-pec 0.3353445237896735 False NC
ENSDARG00000074087 Protruding-mouth 0.7588537486037894 False NC
ENSDARG00000074087 Day-4 0.7574365384899033 False NC
ENSDARG00000074087 Day-5 0.7086358993122159 False NC
ENSDARG00000074094 1-cell 0.38768486163346 False NC
ENSDARG00000074094 2-cell 0.8510945977927135 False NC
ENSDARG00000074094 128-cell 0.059699835234245636 False NC
ENSDARG00000074094 1k-cell 0.16082248049755954 False NC
ENSDARG00000074094 Dome 1.0657211504295163 False NC
ENSDARG00000074094 50pc-epiboly 0.77613083515841 False NC
ENSDARG00000074094 Shield 0.07206318271816788 False NC
ENSDARG00000074094 75pc-epiboly 0.0896140264734531 False NC
ENSDARG00000074094 1-4-somites 0.1094033668421455 False NC
ENSDARG00000074094 14-19-somites 0.5004049891732267 False NC
ENSDARG00000074094 20-25-somites 1.4103614701885019 False NC
ENSDARG00000074094 Prim-5 2.5566462214039225 False NC
ENSDARG00000074094 Prim-15 3.6474597165735547 False NC
ENSDARG00000074094 Prim-25 3.1072433990763324 False NC
ENSDARG00000074094 Long-pec 3.0018756713899206 False NC
ENSDARG00000074094 Protruding-mouth 2.6453384849015733 False NC
ENSDARG00000074094 Day-4 2.5322991949492417 False NC
ENSDARG00000074094 Day-5 1.9046397538656905 False NC
ENSDARG00000074098 1-cell 1.5023485279672935 False NC
ENSDARG00000074098 2-cell 1.7729597913640245 False NC
ENSDARG00000074098 128-cell 3.6884575237660315 False NC
ENSDARG00000074098 1k-cell 3.908641286977678 False NC
ENSDARG00000074098 Dome 4.705355564783623 False NC
ENSDARG00000074098 50pc-epiboly 5.158687588576551 False NC
ENSDARG00000074098 Shield 3.597607374267804 False NC
ENSDARG00000074098 75pc-epiboly 1.8245896060051667 False NC
ENSDARG00000074098 1-4-somites 1.1533215871760443 False NC
ENSDARG00000074098 14-19-somites 1.3756565902119033 False NC
ENSDARG00000074098 20-25-somites 1.1362260161422135 False NC
ENSDARG00000074098 Prim-5 0.953046365343655 False NC
ENSDARG00000074098 Prim-15 0.9529697238212748 False NC
ENSDARG00000074098 Prim-25 1.0394796435576328 False NC
ENSDARG00000074098 Long-pec 1.0406577329844193 False NC
ENSDARG00000074098 Protruding-mouth 0.8115390880318234 False NC
ENSDARG00000074098 Day-4 0.819590691034041 False NC
ENSDARG00000074098 Day-5 0.7470085270947043 False NC
ENSDARG00000074100 1-cell 22.621486712092064 False NC
ENSDARG00000074100 2-cell 23.96823565946699 False NC
ENSDARG00000074100 128-cell 19.94905672952073 False NC
ENSDARG00000074100 1k-cell 15.742999043161166 False NC
ENSDARG00000074100 Dome 2.8322315409051466 False NC
ENSDARG00000074100 50pc-epiboly 0.42595952686037897 False NC
ENSDARG00000074100 Shield 0.04845556122578345 False NC
ENSDARG00000074100 75pc-epiboly 0.03474266872509258 False NC
ENSDARG00000074100 1-4-somites 0.032694775398595013 False NC
ENSDARG00000074100 14-19-somites 0.0 False NC
ENSDARG00000074100 20-25-somites 0.010983220870322887 False NC
ENSDARG00000074100 Prim-5 0.035061287495764336 False NC
ENSDARG00000074100 Prim-15 0.10244034608933113 False NC
ENSDARG00000074100 Prim-25 0.10774910104625693 False NC
ENSDARG00000074100 Long-pec 0.06673263895798076 False NC
ENSDARG00000074100 Protruding-mouth 0.12612751277124398 False NC
ENSDARG00000074100 Day-4 0.09667294209000145 False NC
ENSDARG00000074100 Day-5 0.0683716834721017 False NC
ENSDARG00000074111 1-cell 0.0 False NC
ENSDARG00000074111 2-cell 0.07798240031661541 False NC
ENSDARG00000074111 128-cell 0.21654064450399915 False NC
ENSDARG00000074111 1k-cell 0.17162845842234223 False NC
ENSDARG00000074111 Dome 0.17211221526078893 False NC
ENSDARG00000074111 50pc-epiboly 0.5804270127818805 False NC
ENSDARG00000074111 Shield 0.24007592633120503 False NC
ENSDARG00000074111 75pc-epiboly 0.21847852364504128 False NC
ENSDARG00000074111 1-4-somites 0.33643700278237615 False NC
ENSDARG00000074111 14-19-somites 0.5129481221472258 False NC
ENSDARG00000074111 20-25-somites 0.3673148404520913 False NC
ENSDARG00000074111 Prim-5 0.25054789877140304 False NC
ENSDARG00000074111 Prim-15 0.0988252019496351 False NC
ENSDARG00000074111 Prim-25 0.27719095915593805 False NC
ENSDARG00000074111 Long-pec 0.114449116946405 False NC
ENSDARG00000074111 Protruding-mouth 0.1133071637535362 False NC
ENSDARG00000074111 Day-4 0.18652266201401996 False NC
ENSDARG00000074111 Day-5 0.30487637221069097 False NC
ENSDARG00000074117 1-cell 0.11844812804497717 False NC
ENSDARG00000074117 2-cell 0.2668652796388013 False NC
ENSDARG00000074117 128-cell 0.17317513413885927 False NC
ENSDARG00000074117 1k-cell 0.3748115134240565 False NC
ENSDARG00000074117 Dome 0.24541207518374347 False NC
ENSDARG00000074117 50pc-epiboly 0.059931223823084336 False NC
ENSDARG00000074117 Shield 0.015799405466144594 False NC
ENSDARG00000074117 75pc-epiboly 0.008496137950079075 False NC
ENSDARG00000074117 1-4-somites 0.09194636798513836 False NC
ENSDARG00000074117 14-19-somites 0.07444653796320085 False NC
ENSDARG00000074117 20-25-somites 0.06849017529179904 False NC
ENSDARG00000074117 Prim-5 0.05573135427750351 False NC
ENSDARG00000074117 Prim-15 0.07985086232273626 False NC
ENSDARG00000074117 Prim-25 0.07026527783302434 False NC
ENSDARG00000074117 Long-pec 0.08456270173723193 False NC
ENSDARG00000074117 Protruding-mouth 0.29081319455478705 False NC
ENSDARG00000074117 Day-4 0.2792576875413064 False NC
ENSDARG00000074117 Day-5 0.25079906465500057 False NC
ENSDARG00000074118 1-cell 0.0 False NC
ENSDARG00000074118 2-cell 0.0 False NC
ENSDARG00000074118 128-cell 0.0 False NC
ENSDARG00000074118 1k-cell 0.0 False NC
ENSDARG00000074118 Dome 0.1216663221654338 False NC
ENSDARG00000074118 50pc-epiboly 0.3031806800688177 False NC
ENSDARG00000074118 Shield 0.4196125072842959 False NC
ENSDARG00000074118 75pc-epiboly 0.37908667313949945 False NC
ENSDARG00000074118 1-4-somites 0.2321651383886377 False NC
ENSDARG00000074118 14-19-somites 0.11655116204664184 False NC
ENSDARG00000074118 20-25-somites 0.09701406124465861 False NC
ENSDARG00000074118 Prim-5 0.30362159435447406 False NC
ENSDARG00000074118 Prim-15 0.219558895245419 False NC
ENSDARG00000074118 Prim-25 0.10574896230225947 False NC
ENSDARG00000074118 Long-pec 0.20803940202727816 False NC
ENSDARG00000074118 Protruding-mouth 0.2871008055924933 False NC
ENSDARG00000074118 Day-4 0.3830018139357073 False NC
ENSDARG00000074118 Day-5 0.6607623126920141 False NC
ENSDARG00000074119 1-cell 0.0 False NC
ENSDARG00000074119 2-cell 0.0 False NC
ENSDARG00000074119 128-cell 0.0 False NC
ENSDARG00000074119 1k-cell 0.0 False NC
ENSDARG00000074119 Dome 0.0 False NC
ENSDARG00000074119 50pc-epiboly 0.0 False NC
ENSDARG00000074119 Shield 0.0 False NC
ENSDARG00000074119 75pc-epiboly 0.0024181105762191004 False NC
ENSDARG00000074119 1-4-somites 0.0 False NC
ENSDARG00000074119 14-19-somites 0.0 False NC
ENSDARG00000074119 20-25-somites 0.0 False NC
ENSDARG00000074119 Prim-5 0.0 False NC
ENSDARG00000074119 Prim-15 0.002673716068023821 False NC
ENSDARG00000074119 Prim-25 0.0 False NC
ENSDARG00000074119 Long-pec 0.0 False NC
ENSDARG00000074119 Protruding-mouth 0.23576678537998896 False NC
ENSDARG00000074119 Day-4 0.3002590776847741 False NC
ENSDARG00000074119 Day-5 0.31121964497259275 False NC
ENSDARG00000074120 1-cell 0.045460273531665485 False NC
ENSDARG00000074120 2-cell 0.030863961695903552 False NC
ENSDARG00000074120 128-cell 0.05365734178948393 False NC
ENSDARG00000074120 1k-cell 0.034321163826443846 False NC
ENSDARG00000074120 Dome 0.15137503384349532 False NC
ENSDARG00000074120 50pc-epiboly 0.06337160079633933 False NC
ENSDARG00000074120 Shield 0.029236159655397047 False NC
ENSDARG00000074120 75pc-epiboly 0.03144351806086073 False NC
ENSDARG00000074120 1-4-somites 0.0946882941089914 False NC
ENSDARG00000074120 14-19-somites 0.05220390394570316 False NC
ENSDARG00000074120 20-25-somites 0.19085296082098252 False NC
ENSDARG00000074120 Prim-5 0.45693908515783094 False NC
ENSDARG00000074120 Prim-15 0.2989982950289062 False NC
ENSDARG00000074120 Prim-25 0.24054264180474144 False NC
ENSDARG00000074120 Long-pec 0.4019061494165622 False NC
ENSDARG00000074120 Protruding-mouth 1.043661640466991 False NC
ENSDARG00000074120 Day-4 1.4961288656785938 False NC
ENSDARG00000074120 Day-5 1.9454799825060853 False NC
ENSDARG00000074121 1-cell 0.23612386890574233 False NC
ENSDARG00000074121 2-cell 0.39107861715711156 False NC
ENSDARG00000074121 128-cell 1.9002779800862122 False NC
ENSDARG00000074121 1k-cell 3.2367298298641414 False NC
ENSDARG00000074121 Dome 1.0928440448042225 False NC
ENSDARG00000074121 50pc-epiboly 1.2306907800776758 False NC
ENSDARG00000074121 Shield 0.8478401218480116 False NC
ENSDARG00000074121 75pc-epiboly 0.8995305371074807 False NC
ENSDARG00000074121 1-4-somites 0.8967573899796524 False NC
ENSDARG00000074121 14-19-somites 1.3689234702909996 False NC
ENSDARG00000074121 20-25-somites 2.2139240686677595 False NC
ENSDARG00000074121 Prim-5 2.120916672662718 False NC
ENSDARG00000074121 Prim-15 1.7591213487011597 False NC
ENSDARG00000074121 Prim-25 1.773498551940584 False NC
ENSDARG00000074121 Long-pec 1.6094485132463165 False NC
ENSDARG00000074121 Protruding-mouth 1.6033306526559858 False NC
ENSDARG00000074121 Day-4 1.85009205629908 False NC
ENSDARG00000074121 Day-5 2.1954050564141205 False NC
ENSDARG00000074125 1-cell 0.07373434609404281 False NC
ENSDARG00000074125 2-cell 0.3053650259010555 False NC
ENSDARG00000074125 128-cell 2.4416635239096802 False NC
ENSDARG00000074125 1k-cell 3.0848936327538885 False NC
ENSDARG00000074125 Dome 1.4142120234978646 False NC
ENSDARG00000074125 50pc-epiboly 0.997020758382407 False NC
ENSDARG00000074125 Shield 0.8867469838894879 False NC
ENSDARG00000074125 75pc-epiboly 0.9485972558409426 False NC
ENSDARG00000074125 1-4-somites 0.6047204392829566 False NC
ENSDARG00000074125 14-19-somites 0.5315531655826374 False NC
ENSDARG00000074125 20-25-somites 0.5078623471541579 False NC
ENSDARG00000074125 Prim-5 0.42718077244726427 False NC
ENSDARG00000074125 Prim-15 0.389096334866743 False NC
ENSDARG00000074125 Prim-25 0.4955939531712059 False NC
ENSDARG00000074125 Long-pec 0.4328003746166158 False NC
ENSDARG00000074125 Protruding-mouth 0.28565464564915893 False NC
ENSDARG00000074125 Day-4 0.36186856710518844 False NC
ENSDARG00000074125 Day-5 0.283029123316085 False NC
ENSDARG00000074126 1-cell 0.026086264341995968 False NC
ENSDARG00000074126 2-cell 0.09917895879193706 False NC
ENSDARG00000074126 128-cell 0.5108851155616188 False NC
ENSDARG00000074126 1k-cell 0.6739847339340584 False NC
ENSDARG00000074126 Dome 0.4499495888519842 False NC
ENSDARG00000074126 50pc-epiboly 0.4030370013733628 False NC
ENSDARG00000074126 Shield 0.5950049029464834 False NC
ENSDARG00000074126 75pc-epiboly 1.1746053268634489 False NC
ENSDARG00000074126 1-4-somites 0.404113275340576 False NC
ENSDARG00000074126 14-19-somites 0.35725221961947645 False NC
ENSDARG00000074126 20-25-somites 0.5310399576283074 False NC
ENSDARG00000074126 Prim-5 0.6967809931112003 False NC
ENSDARG00000074126 Prim-15 0.7168818962207807 False NC
ENSDARG00000074126 Prim-25 0.5614443277857721 False NC
ENSDARG00000074126 Long-pec 0.4013865766081516 False NC
ENSDARG00000074126 Protruding-mouth 0.6550246348778253 False NC
ENSDARG00000074126 Day-4 0.7907392494777804 False NC
ENSDARG00000074126 Day-5 0.5468205109905225 False NC
ENSDARG00000074129 1-cell 0.24395099711481572 False NC
ENSDARG00000074129 2-cell 0.38456992364328596 False NC
ENSDARG00000074129 128-cell 1.0542137821617015 False NC
ENSDARG00000074129 1k-cell 0.8673482176415256 False NC
ENSDARG00000074129 Dome 0.377231450584773 False NC
ENSDARG00000074129 50pc-epiboly 0.2583684174372912 False NC
ENSDARG00000074129 Shield 0.5839310308026973 False NC
ENSDARG00000074129 75pc-epiboly 1.3050106909176566 False NC
ENSDARG00000074129 1-4-somites 1.7296241048344627 False NC
ENSDARG00000074129 14-19-somites 1.8095155729330934 False NC
ENSDARG00000074129 20-25-somites 2.0736976717848434 False NC
ENSDARG00000074129 Prim-5 1.9594782563967796 False NC
ENSDARG00000074129 Prim-15 1.8857178135847028 False NC
ENSDARG00000074129 Prim-25 2.3289053902203682 False NC
ENSDARG00000074129 Long-pec 2.2183848771648966 False NC
ENSDARG00000074129 Protruding-mouth 2.2858930886046354 False NC
ENSDARG00000074129 Day-4 2.149289601814398 False NC
ENSDARG00000074129 Day-5 1.8640638080951113 False NC
ENSDARG00000074131 1-cell 3.425176707285618 False NC
ENSDARG00000074131 2-cell 7.87668168466748 False NC
ENSDARG00000074131 128-cell 13.392046465313772 False NC
ENSDARG00000074131 1k-cell 13.714590169554807 False NC
ENSDARG00000074131 Dome 12.01399859178868 False NC
ENSDARG00000074131 50pc-epiboly 11.98491535838172 False NC
ENSDARG00000074131 Shield 9.934408250426605 False NC
ENSDARG00000074131 75pc-epiboly 8.239376430065503 False NC
ENSDARG00000074131 1-4-somites 8.42590139046406 False NC
ENSDARG00000074131 14-19-somites 5.904185326180276 False NC
ENSDARG00000074131 20-25-somites 6.267432506592016 False NC
ENSDARG00000074131 Prim-5 5.721403417385566 False NC
ENSDARG00000074131 Prim-15 5.216546903856389 False NC
ENSDARG00000074131 Prim-25 5.272262103468881 False NC
ENSDARG00000074131 Long-pec 4.52942201384883 False NC
ENSDARG00000074131 Protruding-mouth 5.662924855331015 False NC
ENSDARG00000074131 Day-4 5.876674057250318 False NC
ENSDARG00000074131 Day-5 4.854071940730035 False NC
ENSDARG00000074132 1-cell 0.0 False NC
ENSDARG00000074132 2-cell 0.0 False NC
ENSDARG00000074132 128-cell 0.0 False NC
ENSDARG00000074132 1k-cell 0.0 False NC
ENSDARG00000074132 Dome 0.0 False NC
ENSDARG00000074132 50pc-epiboly 0.0 False NC
ENSDARG00000074132 Shield 0.0 False NC
ENSDARG00000074132 75pc-epiboly 0.0 False NC
ENSDARG00000074132 1-4-somites 0.0 False NC
ENSDARG00000074132 14-19-somites 0.0 False NC
ENSDARG00000074132 20-25-somites 0.0 False NC
ENSDARG00000074132 Prim-5 0.0 False NC
ENSDARG00000074132 Prim-15 0.0 False NC
ENSDARG00000074132 Prim-25 0.0 False NC
ENSDARG00000074132 Long-pec 0.0 False NC
ENSDARG00000074132 Protruding-mouth 0.009110727710319342 False NC
ENSDARG00000074132 Day-4 0.04582658427545285 False NC
ENSDARG00000074132 Day-5 0.03111430169675573 False NC
ENSDARG00000074136 1-cell 0.0 False NC
ENSDARG00000074136 2-cell 0.0023191564438164816 False NC
ENSDARG00000074136 128-cell 0.0 False NC
ENSDARG00000074136 1k-cell 0.010745562120802807 False NC
ENSDARG00000074136 Dome 0.18426703272270906 False NC
ENSDARG00000074136 50pc-epiboly 0.19285374445733436 False NC
ENSDARG00000074136 Shield 0.08567681363420594 False NC
ENSDARG00000074136 75pc-epiboly 0.021264345264887175 False NC
ENSDARG00000074136 1-4-somites 0.10672494166521913 False NC
ENSDARG00000074136 14-19-somites 0.09806665571721075 False NC
ENSDARG00000074136 20-25-somites 0.09859388477439882 False NC
ENSDARG00000074136 Prim-5 0.04768745945228462 False NC
ENSDARG00000074136 Prim-15 0.02612453898229176 False NC
ENSDARG00000074136 Prim-25 0.009770093559331384 False NC
ENSDARG00000074136 Long-pec 0.0024753875091415565 False NC
ENSDARG00000074136 Protruding-mouth 0.01470413116335909 False NC
ENSDARG00000074136 Day-4 0.0 False NC
ENSDARG00000074136 Day-5 0.005579610076191602 False NC
ENSDARG00000074137 1-cell 1.6106729969370388 False NC
ENSDARG00000074137 2-cell 1.2049326260358624 False NC
ENSDARG00000074137 128-cell 2.793778353743279 False NC
ENSDARG00000074137 1k-cell 2.701415718029552 False NC
ENSDARG00000074137 Dome 0.46367459798079275 False NC
ENSDARG00000074137 50pc-epiboly 0.1905083880990377 False NC
ENSDARG00000074137 Shield 0.28504883576455003 False NC
ENSDARG00000074137 75pc-epiboly 0.3231761904995461 False NC
ENSDARG00000074137 1-4-somites 0.470013980855983 False NC
ENSDARG00000074137 14-19-somites 0.47717008077978973 False NC
ENSDARG00000074137 20-25-somites 0.5318279442298721 False NC
ENSDARG00000074137 Prim-5 0.35707816129941566 False NC
ENSDARG00000074137 Prim-15 0.3064909811619752 False NC
ENSDARG00000074137 Prim-25 0.45690315864968206 False NC
ENSDARG00000074137 Long-pec 0.28371897778287797 False NC
ENSDARG00000074137 Protruding-mouth 0.21729077858984608 False NC
ENSDARG00000074137 Day-4 0.28123820650864795 False NC
ENSDARG00000074137 Day-5 0.2820491473284902 False NC
ENSDARG00000074143 1-cell 0.011365068382916373 False NC
ENSDARG00000074143 2-cell 0.018003977655943738 False NC
ENSDARG00000074143 128-cell 0.038255697386946876 False NC
ENSDARG00000074143 1k-cell 0.016683899082299093 False NC
ENSDARG00000074143 Dome 0.07064168246029781 False NC
ENSDARG00000074143 50pc-epiboly 0.3363975808939013 False NC
ENSDARG00000074143 Shield 0.4707021704518925 False NC
ENSDARG00000074143 75pc-epiboly 0.517245872101159 False NC
ENSDARG00000074143 1-4-somites 1.21861861845478 False NC
ENSDARG00000074143 14-19-somites 0.8086771416774203 False NC
ENSDARG00000074143 20-25-somites 0.9289171452458758 False NC
ENSDARG00000074143 Prim-5 1.1661466235798812 False NC
ENSDARG00000074143 Prim-15 1.3101456299619318 False NC
ENSDARG00000074143 Prim-25 2.006147303159814 False NC
ENSDARG00000074143 Long-pec 1.9639594213975997 False NC
ENSDARG00000074143 Protruding-mouth 1.4230761326784283 False NC
ENSDARG00000074143 Day-4 1.5349538472075341 False NC
ENSDARG00000074143 Day-5 1.425076463012568 False NC
ENSDARG00000074146 1-cell 0.25950518440167225 False NC
ENSDARG00000074146 2-cell 0.6674252170446112 False NC
ENSDARG00000074146 128-cell 1.930373577986623 False NC
ENSDARG00000074146 1k-cell 2.352945767483006 False NC
ENSDARG00000074146 Dome 1.0176147635944992 False NC
ENSDARG00000074146 50pc-epiboly 0.49155456122851254 False NC
ENSDARG00000074146 Shield 0.628788415186488 False NC
ENSDARG00000074146 75pc-epiboly 0.7908206872296478 False NC
ENSDARG00000074146 1-4-somites 0.5911917331933807 False NC
ENSDARG00000074146 14-19-somites 0.5726283896724553 False NC
ENSDARG00000074146 20-25-somites 0.4170604488559035 False NC
ENSDARG00000074146 Prim-5 0.42141246384616116 False NC
ENSDARG00000074146 Prim-15 0.4780675208697615 False NC
ENSDARG00000074146 Prim-25 0.43551019405049035 False NC
ENSDARG00000074146 Long-pec 0.3639366483985027 False NC
ENSDARG00000074146 Protruding-mouth 0.3488062454318481 False NC
ENSDARG00000074146 Day-4 0.3123361807215622 False NC
ENSDARG00000074146 Day-5 0.34034799725435017 False NC
ENSDARG00000074148 1-cell 0.0 False NC
ENSDARG00000074148 2-cell 0.0 False NC
ENSDARG00000074148 128-cell 0.0 False NC
ENSDARG00000074148 1k-cell 0.0 False NC
ENSDARG00000074148 Dome 0.028275045333263547 False NC
ENSDARG00000074148 50pc-epiboly 0.0 False NC
ENSDARG00000074148 Shield 0.0 False NC
ENSDARG00000074148 75pc-epiboly 0.0 False NC
ENSDARG00000074148 1-4-somites 0.0 False NC
ENSDARG00000074148 14-19-somites 0.0 False NC
ENSDARG00000074148 20-25-somites 0.0 False NC
ENSDARG00000074148 Prim-5 0.004939279772918687 False NC
ENSDARG00000074148 Prim-15 0.00541175430413404 False NC
ENSDARG00000074148 Prim-25 0.005059739609887806 False NC
ENSDARG00000074148 Long-pec 0.005127818338182704 False NC
ENSDARG00000074148 Protruding-mouth 0.040613230937548386 False NC
ENSDARG00000074148 Day-4 0.08682022188674546 False NC
ENSDARG00000074148 Day-5 0.05201226896122171 False NC
ENSDARG00000074149 1-cell 0.27689595935884465 False NC
ENSDARG00000074149 2-cell 0.373314762157348 False NC
ENSDARG00000074149 128-cell 1.0979117627694404 False NC
ENSDARG00000074149 1k-cell 1.074152286440878 False NC
ENSDARG00000074149 Dome 0.5666806704615432 False NC
ENSDARG00000074149 50pc-epiboly 0.17054861052510847 False NC
ENSDARG00000074149 Shield 0.07072513953772444 False NC
ENSDARG00000074149 75pc-epiboly 0.026622734655243358 False NC
ENSDARG00000074149 1-4-somites 0.14584697290560994 False NC
ENSDARG00000074149 14-19-somites 0.1017306846121395 False NC
ENSDARG00000074149 20-25-somites 0.11452126851650304 False NC
ENSDARG00000074149 Prim-5 0.11706286465471401 False NC
ENSDARG00000074149 Prim-15 0.11879884142133024 False NC
ENSDARG00000074149 Prim-25 0.1081226155362914 False NC
ENSDARG00000074149 Long-pec 0.08566960666347731 False NC
ENSDARG00000074149 Protruding-mouth 0.43985355145808763 False NC
ENSDARG00000074149 Day-4 0.7589778396844327 False NC
ENSDARG00000074149 Day-5 0.7690411030934264 False NC
ENSDARG00000074150 1-cell 0.0 False NC
ENSDARG00000074150 2-cell 0.0 False NC
ENSDARG00000074150 128-cell 0.0019261609873148077 False NC
ENSDARG00000074150 1k-cell 0.0 False NC
ENSDARG00000074150 Dome 0.0 False NC
ENSDARG00000074150 50pc-epiboly 0.00204739017957404 False NC
ENSDARG00000074150 Shield 0.0 False NC
ENSDARG00000074150 75pc-epiboly 0.0 False NC
ENSDARG00000074150 1-4-somites 0.0019119751695084804 False NC
ENSDARG00000074150 14-19-somites 0.0018739862954867802 False NC
ENSDARG00000074150 20-25-somites 0.0 False NC
ENSDARG00000074150 Prim-5 0.004100735379621559 False NC
ENSDARG00000074150 Prim-15 0.0 False NC
ENSDARG00000074150 Prim-25 0.0 False NC
ENSDARG00000074150 Long-pec 0.002128632821626181 False NC
ENSDARG00000074150 Protruding-mouth 0.06532920461000107 False NC
ENSDARG00000074150 Day-4 0.23320227258552984 False NC
ENSDARG00000074150 Day-5 0.127147341193733 False NC
ENSDARG00000074153 1-cell 0.23281813364116663 False NC
ENSDARG00000074153 2-cell 0.1551913462543612 False NC
ENSDARG00000074153 128-cell 0.5107360825640803 False NC
ENSDARG00000074153 1k-cell 0.4127950946803617 False NC
ENSDARG00000074153 Dome 0.16068715961272412 False NC
ENSDARG00000074153 50pc-epiboly 0.06195923489761111 False NC
ENSDARG00000074153 Shield 0.019056381310974084 False NC
ENSDARG00000074153 75pc-epiboly 0.023423036091077584 False NC
ENSDARG00000074153 1-4-somites 0.03030826450148507 False NC
ENSDARG00000074153 14-19-somites 0.016203312076495963 False NC
ENSDARG00000074153 20-25-somites 0.01388388480301415 False NC
ENSDARG00000074153 Prim-5 0.017728383408982355 False NC
ENSDARG00000074153 Prim-15 0.025898959532503006 False NC
ENSDARG00000074153 Prim-25 0.024214327561283378 False NC
ENSDARG00000074153 Long-pec 0.015337581882779072 False NC
ENSDARG00000074153 Protruding-mouth 0.11540255099737833 False NC
ENSDARG00000074153 Day-4 0.17414102024672085 False NC
ENSDARG00000074153 Day-5 0.17977152091458867 False NC
ENSDARG00000074156 1-cell 0.0 False NC
ENSDARG00000074156 2-cell 0.0 False NC
ENSDARG00000074156 128-cell 0.0 False NC
ENSDARG00000074156 1k-cell 0.006441272044567778 False NC
ENSDARG00000074156 Dome 0.02045485405576639 False NC
ENSDARG00000074156 50pc-epiboly 0.7350092223689063 False NC
ENSDARG00000074156 Shield 0.6320951229202232 False NC
ENSDARG00000074156 75pc-epiboly 0.4107239294248951 False NC
ENSDARG00000074156 1-4-somites 0.13994471125456948 False NC
ENSDARG00000074156 14-19-somites 0.4310873648498424 False NC
ENSDARG00000074156 20-25-somites 1.5782568089763136 False NC
ENSDARG00000074156 Prim-5 4.19493077579457 False NC
ENSDARG00000074156 Prim-15 5.073832757858217 False NC
ENSDARG00000074156 Prim-25 6.054199777089519 False NC
ENSDARG00000074156 Long-pec 5.0747167161067726 False NC
ENSDARG00000074156 Protruding-mouth 4.884524248118105 False NC
ENSDARG00000074156 Day-4 5.0467959361307795 False NC
ENSDARG00000074156 Day-5 4.1807708614173205 False NC
ENSDARG00000074160 1-cell 0.0 False NC
ENSDARG00000074160 2-cell 0.0 False NC
ENSDARG00000074160 128-cell 0.0 False NC
ENSDARG00000074160 1k-cell 0.0 False NC
ENSDARG00000074160 Dome 0.0 False NC
ENSDARG00000074160 50pc-epiboly 0.008669234988939222 False NC
ENSDARG00000074160 Shield 0.0 False NC
ENSDARG00000074160 75pc-epiboly 0.0 False NC
ENSDARG00000074160 1-4-somites 0.09715018975582518 False NC
ENSDARG00000074160 14-19-somites 1.3806888515559572 False NC
ENSDARG00000074160 20-25-somites 3.165678061137637 False NC
ENSDARG00000074160 Prim-5 2.387506719949667 False NC
ENSDARG00000074160 Prim-15 2.292468602127675 False NC
ENSDARG00000074160 Prim-25 1.5030144444357239 False NC
ENSDARG00000074160 Long-pec 0.6219135287824284 False NC
ENSDARG00000074160 Protruding-mouth 0.9280239307032485 False NC
ENSDARG00000074160 Day-4 1.1400501956470888 False NC
ENSDARG00000074160 Day-5 0.7516978228589923 False NC
ENSDARG00000074161 1-cell 1.803357679216284 False NC
ENSDARG00000074161 2-cell 1.8840724360720245 False NC
ENSDARG00000074161 128-cell 3.177691862511602 False NC
ENSDARG00000074161 1k-cell 3.2072532090681194 False NC
ENSDARG00000074161 Dome 2.2341431046821407 False NC
ENSDARG00000074161 50pc-epiboly 2.242794014394121 False NC
ENSDARG00000074161 Shield 2.414599820866477 False NC
ENSDARG00000074161 75pc-epiboly 3.147096069401262 False NC
ENSDARG00000074161 1-4-somites 3.0750488407707843 False NC
ENSDARG00000074161 14-19-somites 2.7200576396043474 False NC
ENSDARG00000074161 20-25-somites 2.8866730179894646 False NC
ENSDARG00000074161 Prim-5 2.5454010421271396 False NC
ENSDARG00000074161 Prim-15 2.2641178563979216 False NC
ENSDARG00000074161 Prim-25 2.82608742705749 False NC
ENSDARG00000074161 Long-pec 1.9959565205050047 False NC
ENSDARG00000074161 Protruding-mouth 1.6435581391462475 False NC
ENSDARG00000074161 Day-4 1.6823604904041265 False NC
ENSDARG00000074161 Day-5 1.6133874818559757 False NC
ENSDARG00000074163 1-cell 102.82493960041847 False NC
ENSDARG00000074163 2-cell 73.29563720667765 False NC
ENSDARG00000074163 128-cell 106.59798504712464 False NC
ENSDARG00000074163 1k-cell 91.5383981734699 False NC
ENSDARG00000074163 Dome 7.499766770334432 False NC
ENSDARG00000074163 50pc-epiboly 1.2473615182948978 False NC
ENSDARG00000074163 Shield 0.5239995331605816 False NC
ENSDARG00000074163 75pc-epiboly 0.2213993595226488 False NC
ENSDARG00000074163 1-4-somites 0.33146441190643344 False NC
ENSDARG00000074163 14-19-somites 0.3805720430694109 False NC
ENSDARG00000074163 20-25-somites 0.7253624478528752 False NC
ENSDARG00000074163 Prim-5 0.822627801538321 False NC
ENSDARG00000074163 Prim-15 0.6676426299271248 False NC
ENSDARG00000074163 Prim-25 0.42654687208596964 False NC
ENSDARG00000074163 Long-pec 0.6853315498236965 False NC
ENSDARG00000074163 Protruding-mouth 1.0125209676886853 False NC
ENSDARG00000074163 Day-4 1.008086829280764 False NC
ENSDARG00000074163 Day-5 0.7248495319970141 False NC
ENSDARG00000074166 1-cell 1.595534606210915 False NC
ENSDARG00000074166 2-cell 1.976802082197009 False NC
ENSDARG00000074166 128-cell 2.305766681044296 False NC
ENSDARG00000074166 1k-cell 1.876234780003807 False NC
ENSDARG00000074166 Dome 1.4971778534487121 False NC
ENSDARG00000074166 50pc-epiboly 0.9913327211994851 False NC
ENSDARG00000074166 Shield 0.6434114770033663 False NC
ENSDARG00000074166 75pc-epiboly 1.0742180464047375 False NC
ENSDARG00000074166 1-4-somites 1.6790367311023684 False NC
ENSDARG00000074166 14-19-somites 1.4451543695694549 False NC
ENSDARG00000074166 20-25-somites 1.5950998082071208 False NC
ENSDARG00000074166 Prim-5 1.6433117130557389 False NC
ENSDARG00000074166 Prim-15 1.292509305956278 False NC
ENSDARG00000074166 Prim-25 1.5668542417431464 False NC
ENSDARG00000074166 Long-pec 1.2629055444219544 False NC
ENSDARG00000074166 Protruding-mouth 1.4320776431871147 False NC
ENSDARG00000074166 Day-4 1.5409854317451548 False NC
ENSDARG00000074166 Day-5 1.416046267644686 False NC
ENSDARG00000074168 1-cell 0.8651035382996766 False NC
ENSDARG00000074168 2-cell 1.0061388840850125 False NC
ENSDARG00000074168 128-cell 2.4353632935769682 False NC
ENSDARG00000074168 1k-cell 2.723627232980098 False NC
ENSDARG00000074168 Dome 1.8518524279017712 False NC
ENSDARG00000074168 50pc-epiboly 1.6279876991254967 False NC
ENSDARG00000074168 Shield 1.9611826851553862 False NC
ENSDARG00000074168 75pc-epiboly 2.1698366091829326 False NC
ENSDARG00000074168 1-4-somites 1.2404960342029367 False NC
ENSDARG00000074168 14-19-somites 0.7065153697739476 False NC
ENSDARG00000074168 20-25-somites 0.7958009016355597 False NC
ENSDARG00000074168 Prim-5 0.74490370288565 False NC
ENSDARG00000074168 Prim-15 0.7291530415736329 False NC
ENSDARG00000074168 Prim-25 0.7299561362893201 False NC
ENSDARG00000074168 Long-pec 0.7434255052362049 False NC
ENSDARG00000074168 Protruding-mouth 0.9815844095544547 False NC
ENSDARG00000074168 Day-4 0.9351497421992452 False NC
ENSDARG00000074168 Day-5 0.887187422815144 False NC
ENSDARG00000074169 1-cell 0.2040128798528973 False NC
ENSDARG00000074169 2-cell 0.5196848339386456 False NC
ENSDARG00000074169 128-cell 1.346976146492384 False NC
ENSDARG00000074169 1k-cell 1.50080691989168 False NC
ENSDARG00000074169 Dome 0.43672666597993315 False NC
ENSDARG00000074169 50pc-epiboly 0.11785281661427978 False NC
ENSDARG00000074169 Shield 0.027920133489090705 False NC
ENSDARG00000074169 75pc-epiboly 0.03318898649993098 False NC
ENSDARG00000074169 1-4-somites 0.18739604626950324 False NC
ENSDARG00000074169 14-19-somites 0.2813399140000534 False NC
ENSDARG00000074169 20-25-somites 0.35223325381940396 False NC
ENSDARG00000074169 Prim-5 0.35407262829020886 False NC
ENSDARG00000074169 Prim-15 0.4036693776326127 False NC
ENSDARG00000074169 Prim-25 1.1240674175446406 False NC
ENSDARG00000074169 Long-pec 1.079582859939009 False NC
ENSDARG00000074169 Protruding-mouth 1.1524142839310947 False NC
ENSDARG00000074169 Day-4 0.9663742295318485 False NC
ENSDARG00000074169 Day-5 0.8714769900464612 False NC
ENSDARG00000074170 1-cell 0.12339217101452063 False NC
ENSDARG00000074170 2-cell 0.20524534527775865 False NC
ENSDARG00000074170 128-cell 0.3681489839445148 False NC
ENSDARG00000074170 1k-cell 0.40756382043902073 False NC
ENSDARG00000074170 Dome 0.2013287950118488 False NC
ENSDARG00000074170 50pc-epiboly 0.02257613278369589 False NC
ENSDARG00000074170 Shield 0.020830763754470398 False NC
ENSDARG00000074170 75pc-epiboly 0.0896140264734531 False NC
ENSDARG00000074170 1-4-somites 0.20380175802364953 False NC
ENSDARG00000074170 14-19-somites 0.11020824166315113 False NC
ENSDARG00000074170 20-25-somites 0.2974622319045782 False NC
ENSDARG00000074170 Prim-5 0.5200061984738857 False NC
ENSDARG00000074170 Prim-15 0.44588989927275835 False NC
ENSDARG00000074170 Prim-25 0.37056569142892604 False NC
ENSDARG00000074170 Long-pec 0.3520796698270089 False NC
ENSDARG00000074170 Protruding-mouth 0.5034852054596617 False NC
ENSDARG00000074170 Day-4 0.5844253381557009 False NC
ENSDARG00000074170 Day-5 0.5555199282108264 False NC
ENSDARG00000074179 1-cell 0.0 False NC
ENSDARG00000074179 2-cell 0.0 False NC
ENSDARG00000074179 128-cell 0.0 False NC
ENSDARG00000074179 1k-cell 0.0 False NC
ENSDARG00000074179 Dome 0.0 False NC
ENSDARG00000074179 50pc-epiboly 0.0 False NC
ENSDARG00000074179 Shield 0.0 False NC
ENSDARG00000074179 75pc-epiboly 0.0 False NC
ENSDARG00000074179 1-4-somites 0.0 False NC
ENSDARG00000074179 14-19-somites 0.0 False NC
ENSDARG00000074179 20-25-somites 0.0 False NC
ENSDARG00000074179 Prim-5 0.0 False NC
ENSDARG00000074179 Prim-15 0.017232459875275684 False NC
ENSDARG00000074179 Prim-25 0.0 False NC
ENSDARG00000074179 Long-pec 0.040820831284290884 False NC
ENSDARG00000074179 Protruding-mouth 0.08082705639486208 False NC
ENSDARG00000074179 Day-4 0.08131135139557577 False NC
ENSDARG00000074179 Day-5 0.08281042408111697 False NC
ENSDARG00000074182 1-cell 0.0 False NC
ENSDARG00000074182 2-cell 0.004508134490542593 False NC
ENSDARG00000074182 128-cell 0.013062403522882298 False NC
ENSDARG00000074182 1k-cell 0.0 False NC
ENSDARG00000074182 Dome 0.013266326944038847 False NC
ENSDARG00000074182 50pc-epiboly 0.009256352184651396 False NC
ENSDARG00000074182 Shield 0.00854074023368158 False NC
ENSDARG00000074182 75pc-epiboly 0.0045927872018121174 False NC
ENSDARG00000074182 1-4-somites 0.038898604043477905 False NC
ENSDARG00000074182 14-19-somites 0.016944769310014696 False NC
ENSDARG00000074182 20-25-somites 0.021778808925289436 False NC
ENSDARG00000074182 Prim-5 0.009269813655581379 False NC
ENSDARG00000074182 Prim-15 0.0 False NC
ENSDARG00000074182 Prim-25 0.004747943575355367 False NC
ENSDARG00000074182 Long-pec 0.009623654184411226 False NC
ENSDARG00000074182 Protruding-mouth 0.019055262105536732 False NC
ENSDARG00000074182 Day-4 0.033546513614208864 False NC
ENSDARG00000074182 Day-5 0.03253807999282448 False NC
ENSDARG00000074183 1-cell 0.1136229979134928 False NC
ENSDARG00000074183 2-cell 0.1124974486906107 False NC
ENSDARG00000074183 128-cell 0.534580057450772 False NC
ENSDARG00000074183 1k-cell 0.9653454387645795 False NC
ENSDARG00000074183 Dome 1.0240548696339593 False NC
ENSDARG00000074183 50pc-epiboly 0.18478880914304066 False NC
ENSDARG00000074183 Shield 0.09164521154829122 False NC
ENSDARG00000074183 75pc-epiboly 0.35987508560654674 False NC
ENSDARG00000074183 1-4-somites 0.8951903840612065 False NC
ENSDARG00000074183 14-19-somites 0.5158712213294638 False NC
ENSDARG00000074183 20-25-somites 1.0760813992163183 False NC
ENSDARG00000074183 Prim-5 1.0710205513449327 False NC
ENSDARG00000074183 Prim-15 0.527174740837301 False NC
ENSDARG00000074183 Prim-25 0.35544516687001126 False NC
ENSDARG00000074183 Long-pec 0.5427430330487971 False NC
ENSDARG00000074183 Protruding-mouth 1.2648597504871 False NC
ENSDARG00000074183 Day-4 1.638384114858905 False NC
ENSDARG00000074183 Day-5 1.7782050808015246 False NC
ENSDARG00000074184 1-cell 0.0725008921919515 False NC
ENSDARG00000074184 2-cell 0.2513989617806328 False NC
ENSDARG00000074184 128-cell 0.8590827705055182 False NC
ENSDARG00000074184 1k-cell 1.0654943069466958 False NC
ENSDARG00000074184 Dome 0.4218516305844127 False NC
ENSDARG00000074184 50pc-epiboly 0.22665033617455518 False NC
ENSDARG00000074184 Shield 0.2925373164772879 False NC
ENSDARG00000074184 75pc-epiboly 1.1895913773315379 False NC
ENSDARG00000074184 1-4-somites 1.5330028683584174 False NC
ENSDARG00000074184 14-19-somites 1.088834586545578 False NC
ENSDARG00000074184 20-25-somites 1.1923149357584544 False NC
ENSDARG00000074184 Prim-5 1.2018129288991415 False NC
ENSDARG00000074184 Prim-15 1.2405853225131758 False NC
ENSDARG00000074184 Prim-25 2.1047363261367287 False NC
ENSDARG00000074184 Long-pec 1.420674912280203 False NC
ENSDARG00000074184 Protruding-mouth 1.1179177606182225 False NC
ENSDARG00000074184 Day-4 1.1707402173010863 False NC
ENSDARG00000074184 Day-5 1.132915252558452 False NC
ENSDARG00000074185 1-cell 0.0 False NC
ENSDARG00000074185 2-cell 0.0 False NC
ENSDARG00000074185 128-cell 0.0 False NC
ENSDARG00000074185 1k-cell 0.0034167026863151434 False NC
ENSDARG00000074185 Dome 0.0 False NC
ENSDARG00000074185 50pc-epiboly 0.003785219867925059 False NC
ENSDARG00000074185 Shield 0.0034925831444621025 False NC
ENSDARG00000074185 75pc-epiboly 0.0 False NC
ENSDARG00000074185 1-4-somites 0.0 False NC
ENSDARG00000074185 14-19-somites 0.0 False NC
ENSDARG00000074185 20-25-somites 0.003562421938976984 False NC
ENSDARG00000074185 Prim-5 0.018953623479912526 False NC
ENSDARG00000074185 Prim-15 0.0041533323950889 False NC
ENSDARG00000074185 Prim-25 0.0 False NC
ENSDARG00000074185 Long-pec 0.007870842918288422 False NC
ENSDARG00000074185 Protruding-mouth 0.0935077083562117 False NC
ENSDARG00000074185 Day-4 0.13326297531119213 False NC
ENSDARG00000074185 Day-5 0.08427048811182196 False NC
ENSDARG00000074191 1-cell 0.004046697956228422 False NC
ENSDARG00000074191 2-cell 0.011539040754814125 False NC
ENSDARG00000074191 128-cell 0.0 False NC
ENSDARG00000074191 1k-cell 0.0035643270085244914 False NC
ENSDARG00000074191 Dome 0.09055079588247648 False NC
ENSDARG00000074191 50pc-epiboly 0.49754459007316454 False NC
ENSDARG00000074191 Shield 1.00924562423533 False NC
ENSDARG00000074191 75pc-epiboly 1.3989304663643474 False NC
ENSDARG00000074191 1-4-somites 1.9212364547517269 False NC
ENSDARG00000074191 14-19-somites 1.3589863761149004 False NC
ENSDARG00000074191 20-25-somites 1.5311330291892085 False NC
ENSDARG00000074191 Prim-5 0.9253551671188195 False NC
ENSDARG00000074191 Prim-15 0.7279077168762988 False NC
ENSDARG00000074191 Prim-25 0.7251204758361962 False NC
ENSDARG00000074191 Long-pec 0.6897169252956792 False NC
ENSDARG00000074191 Protruding-mouth 0.8413503306001775 False NC
ENSDARG00000074191 Day-4 0.9363461367840135 False NC
ENSDARG00000074191 Day-5 0.9901614961967045 False NC
ENSDARG00000074201 1-cell 66.49938283102347 False NC
ENSDARG00000074201 2-cell 84.96302105560551 False NC
ENSDARG00000074201 128-cell 30.305033187971066 False NC
ENSDARG00000074201 1k-cell 30.20161121625488 False NC
ENSDARG00000074201 Dome 33.62190876697875 False NC
ENSDARG00000074201 50pc-epiboly 22.440675986993714 False NC
ENSDARG00000074201 Shield 9.567106886567045 False NC
ENSDARG00000074201 75pc-epiboly 6.551781046614681 False NC
ENSDARG00000074201 1-4-somites 20.21853992531171 False NC
ENSDARG00000074201 14-19-somites 21.584743330735076 False NC
ENSDARG00000074201 20-25-somites 49.91581508154324 False NC
ENSDARG00000074201 Prim-5 97.25246359719216 False NC
ENSDARG00000074201 Prim-15 86.4214444587389 False NC
ENSDARG00000074201 Prim-25 50.9965299100488 False NC
ENSDARG00000074201 Long-pec 67.61103259577995 False NC
ENSDARG00000074201 Protruding-mouth 49.63073138125957 False NC
ENSDARG00000074201 Day-4 48.77354127652743 False NC
ENSDARG00000074201 Day-5 38.72179647751019 False NC
ENSDARG00000074204 1-cell 0.21464016302525857 False NC
ENSDARG00000074204 2-cell 0.6830013170587599 False NC
ENSDARG00000074204 128-cell 0.9338181079497581 False NC
ENSDARG00000074204 1k-cell 0.8384170020459856 False NC
ENSDARG00000074204 Dome 0.15661591736816088 False NC
ENSDARG00000074204 50pc-epiboly 0.3642535709638328 False NC
ENSDARG00000074204 Shield 0.504139492545166 False NC
ENSDARG00000074204 75pc-epiboly 0.5512392216686358 False NC
ENSDARG00000074204 1-4-somites 0.7993800627667689 False NC
ENSDARG00000074204 14-19-somites 0.7584920161522754 False NC
ENSDARG00000074204 20-25-somites 0.908456083991893 False NC
ENSDARG00000074204 Prim-5 1.5138507086006292 False NC
ENSDARG00000074204 Prim-15 1.4288460637760099 False NC
ENSDARG00000074204 Prim-25 0.9622251987524212 False NC
ENSDARG00000074204 Long-pec 1.2970733382534514 False NC
ENSDARG00000074204 Protruding-mouth 1.3872368065619018 False NC
ENSDARG00000074204 Day-4 1.263537403367216 False NC
ENSDARG00000074204 Day-5 0.7789283027013748 False NC
ENSDARG00000074205 1-cell 0.0 False NC
ENSDARG00000074205 2-cell 0.0 False NC
ENSDARG00000074205 128-cell 0.0 False NC
ENSDARG00000074205 1k-cell 0.0 False NC
ENSDARG00000074205 Dome 0.0 False NC
ENSDARG00000074205 50pc-epiboly 0.0035797926452674927 False NC
ENSDARG00000074205 Shield 0.0 False NC
ENSDARG00000074205 75pc-epiboly 0.0 False NC
ENSDARG00000074205 1-4-somites 0.0 False NC
ENSDARG00000074205 14-19-somites 0.0 False NC
ENSDARG00000074205 20-25-somites 0.0 False NC
ENSDARG00000074205 Prim-5 0.0 False NC
ENSDARG00000074205 Prim-15 0.0 False NC
ENSDARG00000074205 Prim-25 0.0 False NC
ENSDARG00000074205 Long-pec 0.0 False NC
ENSDARG00000074205 Protruding-mouth 0.0 False NC
ENSDARG00000074205 Day-4 0.0 False NC
ENSDARG00000074205 Day-5 0.0 False NC
ENSDARG00000074210 1-cell 0.055925948013775525 False NC
ENSDARG00000074210 2-cell 0.12150186935250665 False NC
ENSDARG00000074210 128-cell 0.13935467903599785 False NC
ENSDARG00000074210 1k-cell 0.0703707315865935 False NC
ENSDARG00000074210 Dome 0.07448958499924518 False NC
ENSDARG00000074210 50pc-epiboly 0.07016467167306924 False NC
ENSDARG00000074210 Shield 0.021580071803192356 False NC
ENSDARG00000074210 75pc-epiboly 0.00773646271713264 False NC
ENSDARG00000074210 1-4-somites 0.02912175951913225 False NC
ENSDARG00000074210 14-19-somites 0.007135785431427051 False NC
ENSDARG00000074210 20-25-somites 0.0 False NC
ENSDARG00000074210 Prim-5 0.02342223727877371 False NC
ENSDARG00000074210 Prim-15 0.008554242671899439 False NC
ENSDARG00000074210 Prim-25 0.03199128271328858 False NC
ENSDARG00000074210 Long-pec 0.0 False NC
ENSDARG00000074210 Protruding-mouth 0.040122783390255275 False NC
ENSDARG00000074210 Day-4 0.0887990154089813 False NC
ENSDARG00000074210 Day-5 0.18269925696553385 False NC
ENSDARG00000074212 1-cell 0.01799469160628426 False NC
ENSDARG00000074212 2-cell 0.008551889386573277 False NC
ENSDARG00000074212 128-cell 0.04542864064699942 False NC
ENSDARG00000074212 1k-cell 0.059436390480690514 False NC
ENSDARG00000074212 Dome 0.03774914906472165 False NC
ENSDARG00000074212 50pc-epiboly 0.08779607193659514 False NC
ENSDARG00000074212 Shield 0.05670596799828054 False NC
ENSDARG00000074212 75pc-epiboly 0.04791861137816589 False NC
ENSDARG00000074212 1-4-somites 0.020497303249504977 False NC
ENSDARG00000074212 14-19-somites 0.028126061674450024 False NC
ENSDARG00000074212 20-25-somites 0.037182778988072276 False NC
ENSDARG00000074212 Prim-5 0.06154662735560483 False NC
ENSDARG00000074212 Prim-15 0.09633423749720087 False NC
ENSDARG00000074212 Prim-25 0.05854423250005601 False NC
ENSDARG00000074212 Long-pec 0.05933194435973669 False NC
ENSDARG00000074212 Protruding-mouth 0.0722953115531822 False NC
ENSDARG00000074212 Day-4 0.21363992917025065 False NC
ENSDARG00000074212 Day-5 0.29833477626136967 False NC
ENSDARG00000074213 1-cell 0.0 False NC
ENSDARG00000074213 2-cell 0.0 False NC
ENSDARG00000074213 128-cell 0.011001685187052461 False NC
ENSDARG00000074213 1k-cell 0.010555609737989026 False NC
ENSDARG00000074213 Dome 0.007448958499924519 False NC
ENSDARG00000074213 50pc-epiboly 0.015592149260682054 False NC
ENSDARG00000074213 Shield 0.0 False NC
ENSDARG00000074213 75pc-epiboly 0.00386823135856632 False NC
ENSDARG00000074213 1-4-somites 0.0 False NC
ENSDARG00000074213 14-19-somites 0.007135785431427051 False NC
ENSDARG00000074213 20-25-somites 0.0036685989546299475 False NC
ENSDARG00000074213 Prim-5 0.04684447455754742 False NC
ENSDARG00000074213 Prim-15 0.01283136400784916 False NC
ENSDARG00000074213 Prim-25 0.03199128271328858 False NC
ENSDARG00000074213 Long-pec 0.04052715623908016 False NC
ENSDARG00000074213 Protruding-mouth 0.22468758698542954 False NC
ENSDARG00000074213 Day-4 0.31886919169588746 False NC
ENSDARG00000074213 Day-5 0.3151562182655459 False NC
ENSDARG00000074216 1-cell 0.0 False NC
ENSDARG00000074216 2-cell 0.0 False NC
ENSDARG00000074216 128-cell 0.0 False NC
ENSDARG00000074216 1k-cell 0.0 False NC
ENSDARG00000074216 Dome 0.007361946795760849 False NC
ENSDARG00000074216 50pc-epiboly 0.0038525041215448546 False NC
ENSDARG00000074216 Shield 0.024882659395893538 False NC
ENSDARG00000074216 75pc-epiboly 0.0 False NC
ENSDARG00000074216 1-4-somites 0.00359769832556065 False NC
ENSDARG00000074216 14-19-somites 0.010578647879296882 False NC
ENSDARG00000074216 20-25-somites 0.007251491686856147 False NC
ENSDARG00000074216 Prim-5 0.10802699042202657 False NC
ENSDARG00000074216 Prim-15 0.43539748417221424 False NC
ENSDARG00000074216 Prim-25 0.3952198842055584 False NC
ENSDARG00000074216 Long-pec 0.7970697492234 False NC
ENSDARG00000074216 Protruding-mouth 1.1935886175575656 False NC
ENSDARG00000074216 Day-4 1.2166969762152609 False NC
ENSDARG00000074216 Day-5 1.1149897187857722 False NC
ENSDARG00000074217 1-cell 0.0 False NC
ENSDARG00000074217 2-cell 0.0 False NC
ENSDARG00000074217 128-cell 0.0 False NC
ENSDARG00000074217 1k-cell 0.0 False NC
ENSDARG00000074217 Dome 0.0 False NC
ENSDARG00000074217 50pc-epiboly 0.03322152094301527 False NC
ENSDARG00000074217 Shield 0.030653153086870312 False NC
ENSDARG00000074217 75pc-epiboly 0.054945826450876346 False NC
ENSDARG00000074217 1-4-somites 0.0 False NC
ENSDARG00000074217 14-19-somites 0.0 False NC
ENSDARG00000074217 20-25-somites 0.01042203440249617 False NC
ENSDARG00000074217 Prim-5 0.055449724749992255 False NC
ENSDARG00000074217 Prim-15 0.1458092517329896 False NC
ENSDARG00000074217 Prim-25 0.06816244835043019 False NC
ENSDARG00000074217 Long-pec 0.23026524391605835 False NC
ENSDARG00000074217 Protruding-mouth 0.15957738842103864 False NC
ENSDARG00000074217 Day-4 0.2178669406590361 False NC
ENSDARG00000074217 Day-5 0.6487823979104541 False NC
ENSDARG00000074219 1-cell 0.03587864664883753 False NC
ENSDARG00000074219 2-cell 0.15914408310767747 False NC
ENSDARG00000074219 128-cell 0.9734817629889039 False NC
ENSDARG00000074219 1k-cell 0.6601279848587709 False NC
ENSDARG00000074219 Dome 0.49433962590601643 False NC
ENSDARG00000074219 50pc-epiboly 0.08947095084738556 False NC
ENSDARG00000074219 Shield 0.028714406652316126 False NC
ENSDARG00000074219 75pc-epiboly 0.015441186100041148 False NC
ENSDARG00000074219 1-4-somites 0.11988084312818173 False NC
ENSDARG00000074219 14-19-somites 0.11037779280417137 False NC
ENSDARG00000074219 20-25-somites 0.11715435595011081 False NC
ENSDARG00000074219 Prim-5 0.14414084859369786 False NC
ENSDARG00000074219 Prim-15 0.1920756489174959 False NC
ENSDARG00000074219 Prim-25 0.17958183507709494 False NC
ENSDARG00000074219 Long-pec 0.16177609444358973 False NC
ENSDARG00000074219 Protruding-mouth 0.33233598603216674 False NC
ENSDARG00000074219 Day-4 0.4994768674650076 False NC
ENSDARG00000074219 Day-5 0.45125311091587134 False NC
ENSDARG00000074221 1-cell 0.6184428997457724 False NC
ENSDARG00000074221 2-cell 0.5801898640629706 False NC
ENSDARG00000074221 128-cell 0.2635952430567467 False NC
ENSDARG00000074221 1k-cell 0.2714776133664333 False NC
ENSDARG00000074221 Dome 0.08892476804087858 False NC
ENSDARG00000074221 50pc-epiboly 0.033308761580904275 False NC
ENSDARG00000074221 Shield 0.023502202267732586 False NC
ENSDARG00000074221 75pc-epiboly 0.05346981819803089 False NC
ENSDARG00000074221 1-4-somites 0.048488312561091665 False NC
ENSDARG00000074221 14-19-somites 0.06187204268496939 False NC
ENSDARG00000074221 20-25-somites 0.08021453444617839 False NC
ENSDARG00000074221 Prim-5 0.05297908610363461 False NC
ENSDARG00000074221 Prim-15 0.06449653715426698 False NC
ENSDARG00000074221 Prim-25 0.06934646608297995 False NC
ENSDARG00000074221 Long-pec 0.08352059118406947 False NC
ENSDARG00000074221 Protruding-mouth 0.41545294884029377 False NC
ENSDARG00000074221 Day-4 0.46967780450061253 False NC
ENSDARG00000074221 Day-5 0.5108229224927138 False NC
ENSDARG00000074222 1-cell 0.012929242035617131 False NC
ENSDARG00000074222 2-cell 0.05222875314344627 False NC
ENSDARG00000074222 128-cell 0.023738632708528443 False NC
ENSDARG00000074222 1k-cell 0.07686941744330138 False NC
ENSDARG00000074222 Dome 0.036163841765122114 False NC
ENSDARG00000074222 50pc-epiboly 0.028386788165445476 False NC
ENSDARG00000074222 Shield 0.026192195257180244 False NC
ENSDARG00000074222 75pc-epiboly 0.012519880621654985 False NC
ENSDARG00000074222 1-4-somites 0.020618326827942804 False NC
ENSDARG00000074222 14-19-somites 0.01154780744245908 False NC
ENSDARG00000074222 20-25-somites 0.01781062843836144 False NC
ENSDARG00000074222 Prim-5 0.012634698196671835 False NC
ENSDARG00000074222 Prim-15 0.020764935018107663 False NC
ENSDARG00000074222 Prim-25 0.029121378661150527 False NC
ENSDARG00000074222 Long-pec 0.04263018704932432 False NC
ENSDARG00000074222 Protruding-mouth 0.11038186445874638 False NC
ENSDARG00000074222 Day-4 0.21882051081182766 False NC
ENSDARG00000074222 Day-5 0.20696293375338898 False NC
ENSDARG00000074223 1-cell 4.09875349372299 False NC
ENSDARG00000074223 2-cell 2.572280448761442 False NC
ENSDARG00000074223 128-cell 3.5737711935318353 False NC
ENSDARG00000074223 1k-cell 3.930134111485809 False NC
ENSDARG00000074223 Dome 1.3434463517613087 False NC
ENSDARG00000074223 50pc-epiboly 0.34265083776375815 False NC
ENSDARG00000074223 Shield 0.19623747536921649 False NC
ENSDARG00000074223 75pc-epiboly 0.1582901962942302 False NC
ENSDARG00000074223 1-4-somites 0.20413015273525703 False NC
ENSDARG00000074223 14-19-somites 0.470444994202283 False NC
ENSDARG00000074223 20-25-somites 0.6894451730124803 False NC
ENSDARG00000074223 Prim-5 1.0057820011116196 False NC
ENSDARG00000074223 Prim-15 1.1473677781909606 False NC
ENSDARG00000074223 Prim-25 0.9575833054214771 False NC
ENSDARG00000074223 Long-pec 1.3697105659812108 False NC
ENSDARG00000074223 Protruding-mouth 1.7026559356450384 False NC
ENSDARG00000074223 Day-4 2.0370773282107493 False NC
ENSDARG00000074223 Day-5 1.8828837442161341 False NC
ENSDARG00000074225 1-cell 0.06840332386924744 False NC
ENSDARG00000074225 2-cell 0.24538557885606563 False NC
ENSDARG00000074225 128-cell 0.585417895646436 False NC
ENSDARG00000074225 1k-cell 0.987315546169395 False NC
ENSDARG00000074225 Dome 0.38677073080902424 False NC
ENSDARG00000074225 50pc-epiboly 0.1787122313572838 False NC
ENSDARG00000074225 Shield 0.05165414480813324 False NC
ENSDARG00000074225 75pc-epiboly 0.019230259441933163 False NC
ENSDARG00000074225 1-4-somites 0.12868792284809843 False NC
ENSDARG00000074225 14-19-somites 0.08080269322052777 False NC
ENSDARG00000074225 20-25-somites 0.19251032890787348 False NC
ENSDARG00000074225 Prim-5 0.21562907438969456 False NC
ENSDARG00000074225 Prim-15 0.3685584407272984 False NC
ENSDARG00000074225 Prim-25 0.41526918812415553 False NC
ENSDARG00000074225 Long-pec 0.6894885205990632 False NC
ENSDARG00000074225 Protruding-mouth 1.134726525019802 False NC
ENSDARG00000074225 Day-4 1.2797571208408864 False NC
ENSDARG00000074225 Day-5 1.1529837397324898 False NC
ENSDARG00000074226 1-cell 0.16337037002973306 False NC
ENSDARG00000074226 2-cell 0.23292291373027596 False NC
ENSDARG00000074226 128-cell 0.8123777929423618 False NC
ENSDARG00000074226 1k-cell 0.9872894508428256 False NC
ENSDARG00000074226 Dome 0.5881198425214776 False NC
ENSDARG00000074226 50pc-epiboly 0.8147967502739139 False NC
ENSDARG00000074226 Shield 0.9152402820878344 False NC
ENSDARG00000074226 75pc-epiboly 1.8851903432558992 False NC
ENSDARG00000074226 1-4-somites 2.373695407903444 False NC
ENSDARG00000074226 14-19-somites 1.5037345197856573 False NC
ENSDARG00000074226 20-25-somites 2.050457696631208 False NC
ENSDARG00000074226 Prim-5 1.9113484514377075 False NC
ENSDARG00000074226 Prim-15 1.540268046680289 False NC
ENSDARG00000074226 Prim-25 1.23110878571046 False NC
ENSDARG00000074226 Long-pec 1.491683252619089 False NC
ENSDARG00000074226 Protruding-mouth 2.0693425079250605 False NC
ENSDARG00000074226 Day-4 2.311008160295131 False NC
ENSDARG00000074226 Day-5 1.9354015946072454 False NC
ENSDARG00000074229 1-cell 3.20306129497848 False NC
ENSDARG00000074229 2-cell 2.4637912436403546 False NC
ENSDARG00000074229 128-cell 8.779706772234178 False NC
ENSDARG00000074229 1k-cell 3.5819077526790055 False NC
ENSDARG00000074229 Dome 4.829813741040913 False NC
ENSDARG00000074229 50pc-epiboly 7.032478950507294 False NC
ENSDARG00000074229 Shield 7.307267141726392 False NC
ENSDARG00000074229 75pc-epiboly 7.809781500258774 False NC
ENSDARG00000074229 1-4-somites 4.604818753473657 False NC
ENSDARG00000074229 14-19-somites 4.188557565008263 False NC
ENSDARG00000074229 20-25-somites 4.1066668920549505 False NC
ENSDARG00000074229 Prim-5 4.201325043344555 False NC
ENSDARG00000074229 Prim-15 4.3713312773416 False NC
ENSDARG00000074229 Prim-25 5.860163442495719 False NC
ENSDARG00000074229 Long-pec 4.9028380643012675 False NC
ENSDARG00000074229 Protruding-mouth 3.7233515193797446 False NC
ENSDARG00000074229 Day-4 3.8496695017568294 False NC
ENSDARG00000074229 Day-5 4.079608428944992 False NC
ENSDARG00000074231 1-cell 0.039560848722212716 False NC
ENSDARG00000074231 2-cell 0.05640330099236115 False NC
ENSDARG00000074231 128-cell 0.18158845949112884 False NC
ENSDARG00000074231 1k-cell 0.40071923719500663 False NC
ENSDARG00000074231 Dome 0.22130798840997118 False NC
ENSDARG00000074231 50pc-epiboly 0.1930173184560259 False NC
ENSDARG00000074231 Shield 0.03561901588550664 False NC
ENSDARG00000074231 75pc-epiboly 0.134079001441197 False NC
ENSDARG00000074231 1-4-somites 0.30642686018191256 False NC
ENSDARG00000074231 14-19-somites 0.2650045505640657 False NC
ENSDARG00000074231 20-25-somites 0.25431885475811267 False NC
ENSDARG00000074231 Prim-5 0.46391525439688175 False NC
ENSDARG00000074231 Prim-15 0.38121884517976284 False NC
ENSDARG00000074231 Prim-25 0.4158256232065048 False NC
ENSDARG00000074231 Long-pec 0.44148819666857503 False NC
ENSDARG00000074231 Protruding-mouth 0.5562875881344095 False NC
ENSDARG00000074231 Day-4 0.47967490350000724 False NC
ENSDARG00000074231 Day-5 0.4749483355695615 False NC
ENSDARG00000074233 1-cell 0.0 False NC
ENSDARG00000074233 2-cell 0.0 False NC
ENSDARG00000074233 128-cell 0.006861948517309003 False NC
ENSDARG00000074233 1k-cell 0.003291861626622859 False NC
ENSDARG00000074233 Dome 0.010453610510230608 False NC
ENSDARG00000074233 50pc-epiboly 0.010940741272098776 False NC
ENSDARG00000074233 Shield 0.0033649695295682952 False NC
ENSDARG00000074233 75pc-epiboly 0.010857083976591431 False NC
ENSDARG00000074233 1-4-somites 0.07492552695511358 False NC
ENSDARG00000074233 14-19-somites 0.03004234279952244 False NC
ENSDARG00000074233 20-25-somites 0.03089030869778312 False NC
ENSDARG00000074233 Prim-5 0.032869957027279066 False NC
ENSDARG00000074233 Prim-15 0.06802679232494646 False NC
ENSDARG00000074233 Prim-25 0.11597993515395713 False NC
ENSDARG00000074233 Long-pec 0.2009562423166466 False NC
ENSDARG00000074233 Protruding-mouth 0.3678719122494617 False NC
ENSDARG00000074233 Day-4 0.5022461444519607 False NC
ENSDARG00000074233 Day-5 0.6580774534189789 False NC
ENSDARG00000074235 1-cell 0.0 False NC
ENSDARG00000074235 2-cell 0.013941193264149642 False NC
ENSDARG00000074235 128-cell 0.013464955581134646 False NC
ENSDARG00000074235 1k-cell 0.04306334706525502 False NC
ENSDARG00000074235 Dome 0.027350326869534175 False NC
ENSDARG00000074235 50pc-epiboly 0.00954161083688279 False NC
ENSDARG00000074235 Shield 0.00880394543585164 False NC
ENSDARG00000074235 75pc-epiboly 0.018937303707597632 False NC
ENSDARG00000074235 1-4-somites 0.0534631547398409 False NC
ENSDARG00000074235 14-19-somites 0.11353528292090662 False NC
ENSDARG00000074235 20-25-somites 0.15265986241140617 False NC
ENSDARG00000074235 Prim-5 0.16722102526805843 False NC
ENSDARG00000074235 Prim-15 0.06805195946972076 False NC
ENSDARG00000074235 Prim-25 0.06851969388685801 False NC
ENSDARG00000074235 Long-pec 0.09424220596124212 False NC
ENSDARG00000074235 Protruding-mouth 0.17678249768476245 False NC
ENSDARG00000074235 Day-4 0.2074820219384465 False NC
ENSDARG00000074235 Day-5 0.2683266068339086 False NC
ENSDARG00000074238 1-cell 0.8209855338787907 False NC
ENSDARG00000074238 2-cell 1.5663049197891403 False NC
ENSDARG00000074238 128-cell 6.558482807302598 False NC
ENSDARG00000074238 1k-cell 7.4433011142965455 False NC
ENSDARG00000074238 Dome 2.1252224667663553 False NC
ENSDARG00000074238 50pc-epiboly 1.4578026214264068 False NC
ENSDARG00000074238 Shield 1.6933681645827512 False NC
ENSDARG00000074238 75pc-epiboly 1.6587808830242223 False NC
ENSDARG00000074238 1-4-somites 1.1545679761220022 False NC
ENSDARG00000074238 14-19-somites 0.8319756979171012 False NC
ENSDARG00000074238 20-25-somites 0.942454596133317 False NC
ENSDARG00000074238 Prim-5 0.74635413976132 False NC
ENSDARG00000074238 Prim-15 0.7416782482952812 False NC
ENSDARG00000074238 Prim-25 0.7210931771522514 False NC
ENSDARG00000074238 Long-pec 0.61867343048353 False NC
ENSDARG00000074238 Protruding-mouth 0.7195393232117173 False NC
ENSDARG00000074238 Day-4 0.7477795644337986 False NC
ENSDARG00000074238 Day-5 0.6904863083321162 False NC
ENSDARG00000074242 1-cell 52.067848327596415 False NC
ENSDARG00000074242 2-cell 63.83077475838736 False NC
ENSDARG00000074242 128-cell 101.90046468115312 False NC
ENSDARG00000074242 1k-cell 96.56307968637084 False NC
ENSDARG00000074242 Dome 148.99055407516954 False NC
ENSDARG00000074242 50pc-epiboly 246.8531234173751 False NC
ENSDARG00000074242 Shield 303.3828846875498 False NC
ENSDARG00000074242 75pc-epiboly 362.22358092966545 False NC
ENSDARG00000074242 1-4-somites 598.7780560606527 False NC
ENSDARG00000074242 14-19-somites 674.2500561317054 False NC
ENSDARG00000074242 20-25-somites 616.2193950021608 False NC
ENSDARG00000074242 Prim-5 570.7516429706269 False NC
ENSDARG00000074242 Prim-15 507.4097145784184 False NC
ENSDARG00000074242 Prim-25 425.022653681435 False NC
ENSDARG00000074242 Long-pec 307.0395386559667 False NC
ENSDARG00000074242 Protruding-mouth 250.52499887998118 False NC
ENSDARG00000074242 Day-4 249.54246806958037 False NC
ENSDARG00000074242 Day-5 293.13172890557087 False NC
ENSDARG00000074244 1-cell 0.2426422020126527 False NC
ENSDARG00000074244 2-cell 0.44820361618959303 False NC
ENSDARG00000074244 128-cell 0.7397002689094464 False NC
ENSDARG00000074244 1k-cell 0.9839137884238125 False NC
ENSDARG00000074244 Dome 0.7085635329745632 False NC
ENSDARG00000074244 50pc-epiboly 0.24570490803457007 False NC
ENSDARG00000074244 Shield 0.1731235206731957 False NC
ENSDARG00000074244 75pc-epiboly 0.16846170347659734 False NC
ENSDARG00000074244 1-4-somites 0.7843151852587968 False NC
ENSDARG00000074244 14-19-somites 1.0508725799576442 False NC
ENSDARG00000074244 20-25-somites 1.349616628146567 False NC
ENSDARG00000074244 Prim-5 1.462951836911015 False NC
ENSDARG00000074244 Prim-15 1.7009290386078209 False NC
ENSDARG00000074244 Prim-25 2.163160855973801 False NC
ENSDARG00000074244 Long-pec 1.7324476191629121 False NC
ENSDARG00000074244 Protruding-mouth 2.0370417467317132 False NC
ENSDARG00000074244 Day-4 2.419314389244405 False NC
ENSDARG00000074244 Day-5 1.8373379957785638 False NC
ENSDARG00000074245 1-cell 0.3311097729189438 False NC
ENSDARG00000074245 2-cell 0.4459547077944056 False NC
ENSDARG00000074245 128-cell 2.093302535792433 False NC
ENSDARG00000074245 1k-cell 2.431129785406148 False NC
ENSDARG00000074245 Dome 0.4149477078774989 False NC
ENSDARG00000074245 50pc-epiboly 0.41073845718417845 False NC
ENSDARG00000074245 Shield 0.5539927072373587 False NC
ENSDARG00000074245 75pc-epiboly 0.7944262584837517 False NC
ENSDARG00000074245 1-4-somites 0.6596462703286112 False NC
ENSDARG00000074245 14-19-somites 0.7997936958358427 False NC
ENSDARG00000074245 20-25-somites 0.9861034568259374 False NC
ENSDARG00000074245 Prim-5 1.1527882075977007 False NC
ENSDARG00000074245 Prim-15 1.189859900203399 False NC
ENSDARG00000074245 Prim-25 1.7109667853094486 False NC
ENSDARG00000074245 Long-pec 1.8767868173292803 False NC
ENSDARG00000074245 Protruding-mouth 2.4652963043660407 False NC
ENSDARG00000074245 Day-4 3.043534781202613 False NC
ENSDARG00000074245 Day-5 3.6877556744962874 False NC
ENSDARG00000074246 1-cell 4.850179565475818 False NC
ENSDARG00000074246 2-cell 4.815040615603743 False NC
ENSDARG00000074246 128-cell 12.191761846560897 False NC
ENSDARG00000074246 1k-cell 12.875197385508892 False NC
ENSDARG00000074246 Dome 11.97546371315855 False NC
ENSDARG00000074246 50pc-epiboly 10.826522271559808 False NC
ENSDARG00000074246 Shield 10.231167034267182 False NC
ENSDARG00000074246 75pc-epiboly 10.636997095487654 False NC
ENSDARG00000074246 1-4-somites 10.368127397774757 False NC
ENSDARG00000074246 14-19-somites 10.61158604082981 False NC
ENSDARG00000074246 20-25-somites 11.914627794313585 False NC
ENSDARG00000074246 Prim-5 11.212262530242269 False NC
ENSDARG00000074246 Prim-15 11.037836766707638 False NC
ENSDARG00000074246 Prim-25 11.855132117101356 False NC
ENSDARG00000074246 Long-pec 14.766681530658213 False NC
ENSDARG00000074246 Protruding-mouth 15.365472579283486 False NC
ENSDARG00000074246 Day-4 14.154882577365774 False NC
ENSDARG00000074246 Day-5 11.699482581801373 False NC
ENSDARG00000074248 1-cell 1.9776141725250096 False NC
ENSDARG00000074248 2-cell 2.7195702584029937 False NC
ENSDARG00000074248 128-cell 7.889662268182834 False NC
ENSDARG00000074248 1k-cell 8.079359869964112 False NC
ENSDARG00000074248 Dome 4.90381368093813 False NC
ENSDARG00000074248 50pc-epiboly 1.8476380389146514 False NC
ENSDARG00000074248 Shield 2.7371454446740104 False NC
ENSDARG00000074248 75pc-epiboly 3.0558504291353423 False NC
ENSDARG00000074248 1-4-somites 4.198557760929184 False NC
ENSDARG00000074248 14-19-somites 3.6359771853711607 False NC
ENSDARG00000074248 20-25-somites 3.245920755180675 False NC
ENSDARG00000074248 Prim-5 1.9325617194327478 False NC
ENSDARG00000074248 Prim-15 2.049846573472238 False NC
ENSDARG00000074248 Prim-25 1.653254512369647 False NC
ENSDARG00000074248 Long-pec 2.34783303505751 False NC
ENSDARG00000074248 Protruding-mouth 1.9440492979497113 False NC
ENSDARG00000074248 Day-4 1.8600384240084011 False NC
ENSDARG00000074248 Day-5 2.4175265076130144 False NC
ENSDARG00000074253 1-cell 0.0 False NC
ENSDARG00000074253 2-cell 0.0 False NC
ENSDARG00000074253 128-cell 0.0 False NC
ENSDARG00000074253 1k-cell 0.002616382186998681 False NC
ENSDARG00000074253 Dome 0.00830856318734416 False NC
ENSDARG00000074253 50pc-epiboly 0.0898559415647598 False NC
ENSDARG00000074253 Shield 0.0641877259900838 False NC
ENSDARG00000074253 75pc-epiboly 0.15244999841796453 False NC
ENSDARG00000074253 1-4-somites 1.096280680636879 False NC
ENSDARG00000074253 14-19-somites 2.562878552210948 False NC
ENSDARG00000074253 20-25-somites 2.9434780119988373 False NC
ENSDARG00000074253 Prim-5 2.6096119409183407 False NC
ENSDARG00000074253 Prim-15 2.630244938876574 False NC
ENSDARG00000074253 Prim-25 2.536470474041403 False NC
ENSDARG00000074253 Long-pec 0.8227121119320309 False NC
ENSDARG00000074253 Protruding-mouth 0.30730341831012564 False NC
ENSDARG00000074253 Day-4 0.252118009080726 False NC
ENSDARG00000074253 Day-5 0.17321523172336045 False NC
ENSDARG00000074254 1-cell 1.231215741482607 False NC
ENSDARG00000074254 2-cell 2.772612559015336 False NC
ENSDARG00000074254 128-cell 3.4395349741536783 False NC
ENSDARG00000074254 1k-cell 3.290064899029381 False NC
ENSDARG00000074254 Dome 3.0941056917610448 False NC
ENSDARG00000074254 50pc-epiboly 1.4860640386741575 False NC
ENSDARG00000074254 Shield 0.5832613851251711 False NC
ENSDARG00000074254 75pc-epiboly 0.23477826818776015 False NC
ENSDARG00000074254 1-4-somites 0.421165641505618 False NC
ENSDARG00000074254 14-19-somites 0.4195647094895403 False NC
ENSDARG00000074254 20-25-somites 0.4000953996377367 False NC
ENSDARG00000074254 Prim-5 0.3405888551407907 False NC
ENSDARG00000074254 Prim-15 0.2920448463073037 False NC
ENSDARG00000074254 Prim-25 0.21616332000020683 False NC
ENSDARG00000074254 Long-pec 0.1844815112076023 False NC
ENSDARG00000074254 Protruding-mouth 0.20547088546693884 False NC
ENSDARG00000074254 Day-4 0.22201327465844636 False NC
ENSDARG00000074254 Day-5 0.2035823518589383 False NC
ENSDARG00000074255 1-cell 0.41036856874746164 False NC
ENSDARG00000074255 2-cell 0.47691864462881667 False NC
ENSDARG00000074255 128-cell 0.4556915926386301 False NC
ENSDARG00000074255 1k-cell 0.5745353330448822 False NC
ENSDARG00000074255 Dome 0.23725053022143175 False NC
ENSDARG00000074255 50pc-epiboly 0.080437231052283 False NC
ENSDARG00000074255 Shield 0.03549585193016257 False NC
ENSDARG00000074255 75pc-epiboly 0.015617382206991826 False NC
ENSDARG00000074255 1-4-somites 0.03265960351788345 False NC
ENSDARG00000074255 14-19-somites 0.07042352371836212 False NC
ENSDARG00000074255 20-25-somites 0.14153113108599574 False NC
ENSDARG00000074255 Prim-5 0.21539495430201008 False NC
ENSDARG00000074255 Prim-15 0.26094186820818555 False NC
ENSDARG00000074255 Prim-25 0.6332419249798591 False NC
ENSDARG00000074255 Long-pec 1.2598900716133297 False NC
ENSDARG00000074255 Protruding-mouth 2.1166627316151603 False NC
ENSDARG00000074255 Day-4 1.9881131503467624 False NC
ENSDARG00000074255 Day-5 2.0223076778020674 False NC
ENSDARG00000074258 1-cell 0.010462593235416956 False NC
ENSDARG00000074258 2-cell 0.023204049802599897 False NC
ENSDARG00000074258 128-cell 0.1600813471960826 False NC
ENSDARG00000074258 1k-cell 0.22117056850742012 False NC
ENSDARG00000074258 Dome 0.08454183585961886 False NC
ENSDARG00000074258 50pc-epiboly 0.006806263450266324 False NC
ENSDARG00000074258 Shield 0.043960481247657585 False NC
ENSDARG00000074258 75pc-epiboly 0.047279540212104454 False NC
ENSDARG00000074258 1-4-somites 0.009534142668948748 False NC
ENSDARG00000074258 14-19-somites 0.02180432237480917 False NC
ENSDARG00000074258 20-25-somites 0.02882541143624446 False NC
ENSDARG00000074258 Prim-5 0.0647535367986675 False NC
ENSDARG00000074258 Prim-15 0.05974537905613749 False NC
ENSDARG00000074258 Prim-25 0.05236796446842157 False NC
ENSDARG00000074258 Long-pec 0.09199246285655001 False NC
ENSDARG00000074258 Protruding-mouth 0.329269628931317 False NC
ENSDARG00000074258 Day-4 0.44048208528558874 False NC
ENSDARG00000074258 Day-5 0.47850976319640487 False NC
ENSDARG00000074262 1-cell 0.12538236732120642 False NC
ENSDARG00000074262 2-cell 0.11066223685482839 False NC
ENSDARG00000074262 128-cell 0.3905302497178165 False NC
ENSDARG00000074262 1k-cell 0.0946599841019661 False NC
ENSDARG00000074262 Dome 0.10855054846260973 False NC
ENSDARG00000074262 50pc-epiboly 0.021847870435834735 False NC
ENSDARG00000074262 Shield 0.012095282180015075 False NC
ENSDARG00000074262 75pc-epiboly 0.06937860114073788 False NC
ENSDARG00000074262 1-4-somites 0.14281991941590563 False NC
ENSDARG00000074262 14-19-somites 0.12398427187104502 False NC
ENSDARG00000074262 20-25-somites 0.2960914382091654 False NC
ENSDARG00000074262 Prim-5 0.5032318049747282 False NC
ENSDARG00000074262 Prim-15 0.795889497626644 False NC
ENSDARG00000074262 Prim-25 0.5917097330881238 False NC
ENSDARG00000074262 Long-pec 1.3628890444916473 False NC
ENSDARG00000074262 Protruding-mouth 1.9654663157050614 False NC
ENSDARG00000074262 Day-4 2.1084558006236636 False NC
ENSDARG00000074262 Day-5 1.730559776361837 False NC
ENSDARG00000074265 1-cell 0.0 False NC
ENSDARG00000074265 2-cell 0.0 False NC
ENSDARG00000074265 128-cell 0.020302777974399326 False NC
ENSDARG00000074265 1k-cell 0.019479579469062726 False NC
ENSDARG00000074265 Dome 0.010309867169881304 False NC
ENSDARG00000074265 50pc-epiboly 0.0 False NC
ENSDARG00000074265 Shield 0.009956097612378458 False NC
ENSDARG00000074265 75pc-epiboly 0.0 False NC
ENSDARG00000074265 1-4-somites 0.05038312946677753 False NC
ENSDARG00000074265 14-19-somites 0.10864055685997687 False NC
ENSDARG00000074265 20-25-somites 0.18279329186739374 False NC
ENSDARG00000074265 Prim-5 0.24853781321084728 False NC
ENSDARG00000074265 Prim-15 0.20127415083341202 False NC
ENSDARG00000074265 Prim-25 0.17711247840699737 False NC
ENSDARG00000074265 Long-pec 0.17949552441820768 False NC
ENSDARG00000074265 Protruding-mouth 0.32208949613736365 False NC
ENSDARG00000074265 Day-4 0.379884783106158 False NC
ENSDARG00000074265 Day-5 0.2275814215145348 False NC
ENSDARG00000074266 1-cell 0.06497038674395987 False NC
ENSDARG00000074266 2-cell 0.1543842964897474 False NC
ENSDARG00000074266 128-cell 0.22664789419477796 False NC
ENSDARG00000074266 1k-cell 0.20029045250158312 False NC
ENSDARG00000074266 Dome 0.20898484195964578 False NC
ENSDARG00000074266 50pc-epiboly 0.36453897649895917 False NC
ENSDARG00000074266 Shield 0.38022890129346726 False NC
ENSDARG00000074266 75pc-epiboly 0.3837712257835133 False NC
ENSDARG00000074266 1-4-somites 0.5890888978699353 False NC
ENSDARG00000074266 14-19-somites 0.9632743763587419 False NC
ENSDARG00000074266 20-25-somites 0.7667141857030667 False NC
ENSDARG00000074266 Prim-5 0.679346021822095 False NC
ENSDARG00000074266 Prim-15 0.7373735735013494 False NC
ENSDARG00000074266 Prim-25 0.6178675757632324 False NC
ENSDARG00000074266 Long-pec 0.5668585674506895 False NC
ENSDARG00000074266 Protruding-mouth 0.5579397466628369 False NC
ENSDARG00000074266 Day-4 0.5842592666011894 False NC
ENSDARG00000074266 Day-5 0.4345730487299068 False NC
ENSDARG00000074270 1-cell 0.18825536995994363 False NC
ENSDARG00000074270 2-cell 0.3664415155249078 False NC
ENSDARG00000074270 128-cell 1.2356283629428115 False NC
ENSDARG00000074270 1k-cell 1.2927621784737477 False NC
ENSDARG00000074270 Dome 1.5607652815158695 False NC
ENSDARG00000074270 50pc-epiboly 2.320994068783213 False NC
ENSDARG00000074270 Shield 1.8675190521409195 False NC
ENSDARG00000074270 75pc-epiboly 1.9593971739656695 False NC
ENSDARG00000074270 1-4-somites 1.2963807163315686 False NC
ENSDARG00000074270 14-19-somites 1.1719534190316412 False NC
ENSDARG00000074270 20-25-somites 1.156375799434155 False NC
ENSDARG00000074270 Prim-5 1.0079611725689213 False NC
ENSDARG00000074270 Prim-15 0.8207408818787044 False NC
ENSDARG00000074270 Prim-25 0.8339340146875729 False NC
ENSDARG00000074270 Long-pec 0.6141380412434925 False NC
ENSDARG00000074270 Protruding-mouth 0.5366794647666042 False NC
ENSDARG00000074270 Day-4 0.6446848788230775 False NC
ENSDARG00000074270 Day-5 0.6225432142130606 False NC
ENSDARG00000074271 1-cell 1.4595860229030897 False NC
ENSDARG00000074271 2-cell 2.015832913993588 False NC
ENSDARG00000074271 128-cell 0.7180844050063613 False NC
ENSDARG00000074271 1k-cell 0.6605577936244046 False NC
ENSDARG00000074271 Dome 0.48118417397022784 False NC
ENSDARG00000074271 50pc-epiboly 1.4400012993816316 False NC
ENSDARG00000074271 Shield 1.6336159126949816 False NC
ENSDARG00000074271 75pc-epiboly 2.3816507865662535 False NC
ENSDARG00000074271 1-4-somites 2.4911112583265598 False NC
ENSDARG00000074271 14-19-somites 2.038280851257595 False NC
ENSDARG00000074271 20-25-somites 2.4364748787536823 False NC
ENSDARG00000074271 Prim-5 2.104040956047684 False NC
ENSDARG00000074271 Prim-15 2.616134097807802 False NC
ENSDARG00000074271 Prim-25 3.5034602818290788 False NC
ENSDARG00000074271 Long-pec 3.959654510784751 False NC
ENSDARG00000074271 Protruding-mouth 3.507072561693996 False NC
ENSDARG00000074271 Day-4 2.9821697255201434 False NC
ENSDARG00000074271 Day-5 2.913598295678359 False NC
ENSDARG00000074274 1-cell 0.143830698019569 False NC
ENSDARG00000074274 2-cell 0.3059692724316895 False NC
ENSDARG00000074274 128-cell 1.0877548698098993 False NC
ENSDARG00000074274 1k-cell 1.2547938450591314 False NC
ENSDARG00000074274 Dome 0.696047745926427 False NC
ENSDARG00000074274 50pc-epiboly 0.6349164391679055 False NC
ENSDARG00000074274 Shield 0.2404989676110838 False NC
ENSDARG00000074274 75pc-epiboly 0.04642559256950698 False NC
ENSDARG00000074274 1-4-somites 0.0 False NC
ENSDARG00000074274 14-19-somites 0.01223457132119563 False NC
ENSDARG00000074274 20-25-somites 0.006289950278158482 False NC
ENSDARG00000074274 Prim-5 0.0 False NC
ENSDARG00000074274 Prim-15 0.0 False NC
ENSDARG00000074274 Prim-25 0.0 False NC
ENSDARG00000074274 Long-pec 0.0 False NC
ENSDARG00000074274 Protruding-mouth 0.006879201451756543 False NC
ENSDARG00000074274 Day-4 0.0 False NC
ENSDARG00000074274 Day-5 0.0 False NC
ENSDARG00000074275 1-cell 0.5355062604293497 False NC
ENSDARG00000074275 2-cell 0.7382090794570478 False NC
ENSDARG00000074275 128-cell 2.1161848529657328 False NC
ENSDARG00000074275 1k-cell 3.039325380668069 False NC
ENSDARG00000074275 Dome 1.7193773004661537 False NC
ENSDARG00000074275 50pc-epiboly 0.526007414931075 False NC
ENSDARG00000074275 Shield 0.19477524357282175 False NC
ENSDARG00000074275 75pc-epiboly 0.17857393596534812 False NC
ENSDARG00000074275 1-4-somites 0.35548607679433447 False NC
ENSDARG00000074275 14-19-somites 0.4782896911229729 False NC
ENSDARG00000074275 20-25-somites 1.527479417115845 False NC
ENSDARG00000074275 Prim-5 2.280369930343432 False NC
ENSDARG00000074275 Prim-15 1.906152197134395 False NC
ENSDARG00000074275 Prim-25 1.6259584033592198 False NC
ENSDARG00000074275 Long-pec 1.0325957031860742 False NC
ENSDARG00000074275 Protruding-mouth 1.3001282761981943 False NC
ENSDARG00000074275 Day-4 1.8991690550869926 False NC
ENSDARG00000074275 Day-5 1.8976885138880781 False NC
ENSDARG00000074282 1-cell 2.7170080717789746 False NC
ENSDARG00000074282 2-cell 2.8966797952081924 False NC
ENSDARG00000074282 128-cell 7.906171688899664 False NC
ENSDARG00000074282 1k-cell 8.470429060703541 False NC
ENSDARG00000074282 Dome 8.071693593667327 False NC
ENSDARG00000074282 50pc-epiboly 7.223688157009431 False NC
ENSDARG00000074282 Shield 4.917252797558071 False NC
ENSDARG00000074282 75pc-epiboly 2.610684669185551 False NC
ENSDARG00000074282 1-4-somites 3.366343413179684 False NC
ENSDARG00000074282 14-19-somites 2.2582059623424025 False NC
ENSDARG00000074282 20-25-somites 2.08649301681917 False NC
ENSDARG00000074282 Prim-5 1.9476068847470838 False NC
ENSDARG00000074282 Prim-15 1.2879413974983582 False NC
ENSDARG00000074282 Prim-25 1.1718822923719987 False NC
ENSDARG00000074282 Long-pec 1.0060671088025046 False NC
ENSDARG00000074282 Protruding-mouth 1.0089852193620223 False NC
ENSDARG00000074282 Day-4 1.13885478216636 False NC
ENSDARG00000074282 Day-5 1.2002272499987487 False NC
ENSDARG00000074283 1-cell 0.0 False NC
ENSDARG00000074283 2-cell 0.007843771157111795 False NC
ENSDARG00000074283 128-cell 0.0025252747551314093 False NC
ENSDARG00000074283 1k-cell 0.007268654122479351 False NC
ENSDARG00000074283 Dome 0.005129396051257294 False NC
ENSDARG00000074283 50pc-epiboly 0.0026842111165328447 False NC
ENSDARG00000074283 Shield 0.0 False NC
ENSDARG00000074283 75pc-epiboly 0.002663686561843616 False NC
ENSDARG00000074283 1-4-somites 0.005013353151471281 False NC
ENSDARG00000074283 14-19-somites 0.014741229776599831 False NC
ENSDARG00000074283 20-25-somites 0.08083899295920596 False NC
ENSDARG00000074283 Prim-5 0.3279499998129408 False NC
ENSDARG00000074283 Prim-15 0.23562004585302634 False NC
ENSDARG00000074283 Prim-25 0.19000342777088244 False NC
ENSDARG00000074283 Long-pec 0.2539558382786182 False NC
ENSDARG00000074283 Protruding-mouth 0.35088552486321545 False NC
ENSDARG00000074283 Day-4 0.5086361669146175 False NC
ENSDARG00000074283 Day-5 0.45919835537880055 False NC
ENSDARG00000074285 1-cell 0.05678383326453469 False NC
ENSDARG00000074285 2-cell 0.048575231460915844 False NC
ENSDARG00000074285 128-cell 0.15638626277577858 False NC
ENSDARG00000074285 1k-cell 0.04501362282715846 False NC
ENSDARG00000074285 Dome 0.052942561142633716 False NC
ENSDARG00000074285 50pc-epiboly 0.02770482328459393 False NC
ENSDARG00000074285 Shield 0.005112590665815963 False NC
ENSDARG00000074285 75pc-epiboly 0.0 False NC
ENSDARG00000074285 1-4-somites 0.010348967133716464 False NC
ENSDARG00000074285 14-19-somites 0.0 False NC
ENSDARG00000074285 20-25-somites 0.026074118209312918 False NC
ENSDARG00000074285 Prim-5 0.011098045713292827 False NC
ENSDARG00000074285 Prim-15 0.012159646632225208 False NC
ENSDARG00000074285 Prim-25 0.03410611915269881 False NC
ENSDARG00000074285 Long-pec 0.07489086914070489 False NC
ENSDARG00000074285 Protruding-mouth 0.5532254812499172 False NC
ENSDARG00000074285 Day-4 0.8721043351435487 False NC
ENSDARG00000074285 Day-5 0.8894811414449462 False NC
ENSDARG00000074286 1-cell 0.09445573236834506 False NC
ENSDARG00000074286 2-cell 0.25138190527336657 False NC
ENSDARG00000074286 128-cell 1.0232057375992234 False NC
ENSDARG00000074286 1k-cell 1.4476191493406383 False NC
ENSDARG00000074286 Dome 1.488316389856729 False NC
ENSDARG00000074286 50pc-epiboly 0.9309157255741235 False NC
ENSDARG00000074286 Shield 0.7228755927432255 False NC
ENSDARG00000074286 75pc-epiboly 0.6128162101975626 False NC
ENSDARG00000074286 1-4-somites 0.4906202626642144 False NC
ENSDARG00000074286 14-19-somites 0.5736720623146286 False NC
ENSDARG00000074286 20-25-somites 0.6766091107234149 False NC
ENSDARG00000074286 Prim-5 0.4799803634495078 False NC
ENSDARG00000074286 Prim-15 0.5562336532037649 False NC
ENSDARG00000074286 Prim-25 0.44440867246701093 False NC
ENSDARG00000074286 Long-pec 0.6132945500170109 False NC
ENSDARG00000074286 Protruding-mouth 0.9487112573200094 False NC
ENSDARG00000074286 Day-4 0.7921484243249665 False NC
ENSDARG00000074286 Day-5 0.6263942811417337 False NC
ENSDARG00000074287 1-cell 0.2071031592798782 False NC
ENSDARG00000074287 2-cell 0.23094945082229854 False NC
ENSDARG00000074287 128-cell 0.9730810148313165 False NC
ENSDARG00000074287 1k-cell 1.2510593395678837 False NC
ENSDARG00000074287 Dome 0.7723727718012776 False NC
ENSDARG00000074287 50pc-epiboly 1.1250273746659378 False NC
ENSDARG00000074287 Shield 1.0923762631419192 False NC
ENSDARG00000074287 75pc-epiboly 1.4638273575487402 False NC
ENSDARG00000074287 1-4-somites 1.4756200811847529 False NC
ENSDARG00000074287 14-19-somites 1.3370638658163796 False NC
ENSDARG00000074287 20-25-somites 1.2579900556316963 False NC
ENSDARG00000074287 Prim-5 1.1760645837156949 False NC
ENSDARG00000074287 Prim-15 1.0371359771630677 False NC
ENSDARG00000074287 Prim-25 1.1378162419645876 False NC
ENSDARG00000074287 Long-pec 1.181250557446035 False NC
ENSDARG00000074287 Protruding-mouth 1.8573843919742665 False NC
ENSDARG00000074287 Day-4 1.4829471135580776 False NC
ENSDARG00000074287 Day-5 0.9919416045585386 False NC
ENSDARG00000074289 1-cell 27.920734422141216 False NC
ENSDARG00000074289 2-cell 28.960713917583046 False NC
ENSDARG00000074289 128-cell 12.695872135375776 False NC
ENSDARG00000074289 1k-cell 8.098153314506831 False NC
ENSDARG00000074289 Dome 4.369737909676696 False NC
ENSDARG00000074289 50pc-epiboly 2.136571848774681 False NC
ENSDARG00000074289 Shield 2.5023298475290985 False NC
ENSDARG00000074289 75pc-epiboly 2.1500272895068835 False NC
ENSDARG00000074289 1-4-somites 1.270984232733421 False NC
ENSDARG00000074289 14-19-somites 0.572486743467886 False NC
ENSDARG00000074289 20-25-somites 0.5038806144663304 False NC
ENSDARG00000074289 Prim-5 0.3457561003045362 False NC
ENSDARG00000074289 Prim-15 0.3843202298041365 False NC
ENSDARG00000074289 Prim-25 0.3541884478103653 False NC
ENSDARG00000074289 Long-pec 0.2861227923660125 False NC
ENSDARG00000074289 Protruding-mouth 0.11845748937869693 False NC
ENSDARG00000074289 Day-4 0.11916725628673497 False NC
ENSDARG00000074289 Day-5 0.07621909305267274 False NC
ENSDARG00000074293 1-cell 1.570852664158949 False NC
ENSDARG00000074293 2-cell 2.0497948343154393 False NC
ENSDARG00000074293 128-cell 5.816064308928141 False NC
ENSDARG00000074293 1k-cell 5.082088550614235 False NC
ENSDARG00000074293 Dome 0.927885819497614 False NC
ENSDARG00000074293 50pc-epiboly 0.9875011034194856 False NC
ENSDARG00000074293 Shield 1.3810904300632294 False NC
ENSDARG00000074293 75pc-epiboly 1.8835196807749353 False NC
ENSDARG00000074293 1-4-somites 1.639444408300303 False NC
ENSDARG00000074293 14-19-somites 1.7432745376548833 False NC
ENSDARG00000074293 20-25-somites 1.8957437577338403 False NC
ENSDARG00000074293 Prim-5 1.662988960021465 False NC
ENSDARG00000074293 Prim-15 1.4734646066929378 False NC
ENSDARG00000074293 Prim-25 1.8194679447685804 False NC
ENSDARG00000074293 Long-pec 1.7213594634651066 False NC
ENSDARG00000074293 Protruding-mouth 1.2709740523313324 False NC
ENSDARG00000074293 Day-4 1.2090639845534106 False NC
ENSDARG00000074293 Day-5 1.1244721172074068 False NC
ENSDARG00000074301 1-cell 0.1148195201836431 False NC
ENSDARG00000074301 2-cell 0.206143574359937 False NC
ENSDARG00000074301 128-cell 0.6519601851675205 False NC
ENSDARG00000074301 1k-cell 0.3820576382408675 False NC
ENSDARG00000074301 Dome 0.9119269270777395 False NC
ENSDARG00000074301 50pc-epiboly 3.008504346886389 False NC
ENSDARG00000074301 Shield 4.521871088618122 False NC
ENSDARG00000074301 75pc-epiboly 7.803479613809772 False NC
ENSDARG00000074301 1-4-somites 14.597883351974804 False NC
ENSDARG00000074301 14-19-somites 10.40708242663739 False NC
ENSDARG00000074301 20-25-somites 7.592121384978119 False NC
ENSDARG00000074301 Prim-5 4.928655457783503 False NC
ENSDARG00000074301 Prim-15 3.5105292288476684 False NC
ENSDARG00000074301 Prim-25 4.23150341514628 False NC
ENSDARG00000074301 Long-pec 3.1753425977221004 False NC
ENSDARG00000074301 Protruding-mouth 3.6049574609932504 False NC
ENSDARG00000074301 Day-4 4.945696227067463 False NC
ENSDARG00000074301 Day-5 5.081123194576048 False NC
ENSDARG00000074302 1-cell 0.0 False NC
ENSDARG00000074302 2-cell 0.004219778657909372 False NC
ENSDARG00000074302 128-cell 0.0 False NC
ENSDARG00000074302 1k-cell 0.0 False NC
ENSDARG00000074302 Dome 0.016557022548090362 False NC
ENSDARG00000074302 50pc-epiboly 0.0 False NC
ENSDARG00000074302 Shield 0.0 False NC
ENSDARG00000074302 75pc-epiboly 0.008598033379520344 False NC
ENSDARG00000074302 1-4-somites 0.0 False NC
ENSDARG00000074302 14-19-somites 0.0 False NC
ENSDARG00000074302 20-25-somites 0.012231456708811898 False NC
ENSDARG00000074302 Prim-5 0.004338442199171297 False NC
ENSDARG00000074302 Prim-15 0.0 False NC
ENSDARG00000074302 Prim-25 0.017776994905785146 False NC
ENSDARG00000074302 Long-pec 0.009008092066390635 False NC
ENSDARG00000074302 Protruding-mouth 0.031213738169163764 False NC
ENSDARG00000074302 Day-4 0.02691493961671943 False NC
ENSDARG00000074302 Day-5 0.0203045547718406 False NC
ENSDARG00000074303 1-cell 0.7367648854114187 False NC
ENSDARG00000074303 2-cell 1.7825508501021492 False NC
ENSDARG00000074303 128-cell 3.5970356298811397 False NC
ENSDARG00000074303 1k-cell 2.127496311151153 False NC
ENSDARG00000074303 Dome 0.7415664824345964 False NC
ENSDARG00000074303 50pc-epiboly 0.580049783185621 False NC
ENSDARG00000074303 Shield 1.3191695301700157 False NC
ENSDARG00000074303 75pc-epiboly 2.241653612140465 False NC
ENSDARG00000074303 1-4-somites 2.967824074505385 False NC
ENSDARG00000074303 14-19-somites 2.9911122131517596 False NC
ENSDARG00000074303 20-25-somites 3.321581497454676 False NC
ENSDARG00000074303 Prim-5 3.1008250492125455 False NC
ENSDARG00000074303 Prim-15 2.7520154903239136 False NC
ENSDARG00000074303 Prim-25 3.8846539122492745 False NC
ENSDARG00000074303 Long-pec 3.834995098290186 False NC
ENSDARG00000074303 Protruding-mouth 2.917974254999522 False NC
ENSDARG00000074303 Day-4 2.745118512430474 False NC
ENSDARG00000074303 Day-5 2.8335405277398746 False NC
ENSDARG00000074305 1-cell 0.1543933818056564 False NC
ENSDARG00000074305 2-cell 0.24947398472688836 False NC
ENSDARG00000074305 128-cell 0.3330804801649097 False NC
ENSDARG00000074305 1k-cell 0.5167601647830603 False NC
ENSDARG00000074305 Dome 0.10796181659026649 False NC
ENSDARG00000074305 50pc-epiboly 0.32391257840996845 False NC
ENSDARG00000074305 Shield 0.6811473574053638 False NC
ENSDARG00000074305 75pc-epiboly 0.7774261522066398 False NC
ENSDARG00000074305 1-4-somites 1.2732672378830532 False NC
ENSDARG00000074305 14-19-somites 1.1721253904789957 False NC
ENSDARG00000074305 20-25-somites 1.1839410382061069 False NC
ENSDARG00000074305 Prim-5 1.2598155437488312 False NC
ENSDARG00000074305 Prim-15 1.4216522707034784 False NC
ENSDARG00000074305 Prim-25 1.2596289590478786 False NC
ENSDARG00000074305 Long-pec 1.3940536837480137 False NC
ENSDARG00000074305 Protruding-mouth 1.3258687326357188 False NC
ENSDARG00000074305 Day-4 0.998409729628615 False NC
ENSDARG00000074305 Day-5 1.0503574412248395 False NC
ENSDARG00000074306 1-cell 0.006030804324216291 False NC
ENSDARG00000074306 2-cell 0.0 False NC
ENSDARG00000074306 128-cell 0.0 False NC
ENSDARG00000074306 1k-cell 0.005311925665923621 False NC
ENSDARG00000074306 Dome 0.005622836788538833 False NC
ENSDARG00000074306 50pc-epiboly 0.0 False NC
ENSDARG00000074306 Shield 0.0 False NC
ENSDARG00000074306 75pc-epiboly 0.12847689753525315 False NC
ENSDARG00000074306 1-4-somites 6.111141364909356 False NC
ENSDARG00000074306 14-19-somites 4.896272595286017 False NC
ENSDARG00000074306 20-25-somites 12.168028366070288 False NC
ENSDARG00000074306 Prim-5 25.347579102025755 False NC
ENSDARG00000074306 Prim-15 20.340051262403563 False NC
ENSDARG00000074306 Prim-25 1.871514857410635 False NC
ENSDARG00000074306 Long-pec 4.6316094222828745 False NC
ENSDARG00000074306 Protruding-mouth 0.012114652672992516 False NC
ENSDARG00000074306 Day-4 0.006093620283019875 False NC
ENSDARG00000074306 Day-5 0.006895515012702266 False NC
ENSDARG00000074307 1-cell 0.7030134821627296 False NC
ENSDARG00000074307 2-cell 0.8416843898520954 False NC
ENSDARG00000074307 128-cell 3.5744188172250304 False NC
ENSDARG00000074307 1k-cell 4.453573907099922 False NC
ENSDARG00000074307 Dome 2.741572982509176 False NC
ENSDARG00000074307 50pc-epiboly 1.0290005008610468 False NC
ENSDARG00000074307 Shield 0.961620509736804 False NC
ENSDARG00000074307 75pc-epiboly 1.8000730535102316 False NC
ENSDARG00000074307 1-4-somites 1.164218306584753 False NC
ENSDARG00000074307 14-19-somites 1.1410865508549048 False NC
ENSDARG00000074307 20-25-somites 1.3409080088637684 False NC
ENSDARG00000074307 Prim-5 1.16261196797549 False NC
ENSDARG00000074307 Prim-15 1.1218331378804471 False NC
ENSDARG00000074307 Prim-25 1.258634426714248 False NC
ENSDARG00000074307 Long-pec 1.8036276094651087 False NC
ENSDARG00000074307 Protruding-mouth 1.8399471117726403 False NC
ENSDARG00000074307 Day-4 1.6392368441348075 False NC
ENSDARG00000074307 Day-5 1.7931217161031197 False NC
ENSDARG00000074308 1-cell 1.3635104312325084 False NC
ENSDARG00000074308 2-cell 0.607669624883495 False NC
ENSDARG00000074308 128-cell 0.7998614807366884 False NC
ENSDARG00000074308 1k-cell 0.22424908897518167 False NC
ENSDARG00000074308 Dome 0.31649941573915086 False NC
ENSDARG00000074308 50pc-epiboly 0.038645607210518726 False NC
ENSDARG00000074308 Shield 0.04075188717031764 False NC
ENSDARG00000074308 75pc-epiboly 0.09861456188345055 False NC
ENSDARG00000074308 1-4-somites 0.19075918203207426 False NC
ENSDARG00000074308 14-19-somites 0.15159648962398514 False NC
ENSDARG00000074308 20-25-somites 0.1662670990558341 False NC
ENSDARG00000074308 Prim-5 0.16033606727199362 False NC
ENSDARG00000074308 Prim-15 0.1999040596448465 False NC
ENSDARG00000074308 Prim-25 0.3454837341488022 False NC
ENSDARG00000074308 Long-pec 0.5912068516920487 False NC
ENSDARG00000074308 Protruding-mouth 0.7955641271354545 False NC
ENSDARG00000074308 Day-4 0.8517807897940903 False NC
ENSDARG00000074308 Day-5 1.0156230419691379 False NC
ENSDARG00000074309 1-cell 0.3642751483428674 False NC
ENSDARG00000074309 2-cell 0.7817170541883328 False NC
ENSDARG00000074309 128-cell 1.7099843107095054 False NC
ENSDARG00000074309 1k-cell 1.7498073357515291 False NC
ENSDARG00000074309 Dome 0.3641425161953439 False NC
ENSDARG00000074309 50pc-epiboly 0.09894235585202373 False NC
ENSDARG00000074309 Shield 0.07100573384132519 False NC
ENSDARG00000074309 75pc-epiboly 0.05454766828818884 False NC
ENSDARG00000074309 1-4-somites 0.07870964447809911 False NC
ENSDARG00000074309 14-19-somites 0.0704374414107966 False NC
ENSDARG00000074309 20-25-somites 0.10001628666936543 False NC
ENSDARG00000074309 Prim-5 0.11743555232075657 False NC
ENSDARG00000074309 Prim-15 0.11258540451846781 False NC
ENSDARG00000074309 Prim-25 0.09022469008704287 False NC
ENSDARG00000074309 Long-pec 0.11810827184921498 False NC
ENSDARG00000074309 Protruding-mouth 0.16973681842921037 False NC
ENSDARG00000074309 Day-4 0.33012408666603765 False NC
ENSDARG00000074309 Day-5 0.40362414107685163 False NC
ENSDARG00000074310 1-cell 0.44747070594769156 False NC
ENSDARG00000074310 2-cell 1.125837898476193 False NC
ENSDARG00000074310 128-cell 1.4176197027181037 False NC
ENSDARG00000074310 1k-cell 1.4065091843954287 False NC
ENSDARG00000074310 Dome 0.7525970305634799 False NC
ENSDARG00000074310 50pc-epiboly 0.42808017016488814 False NC
ENSDARG00000074310 Shield 0.14219464919530134 False NC
ENSDARG00000074310 75pc-epiboly 0.0 False NC
ENSDARG00000074310 1-4-somites 0.00799533634653377 False NC
ENSDARG00000074310 14-19-somites 0.023509433041010795 False NC
ENSDARG00000074310 20-25-somites 0.04028833840694061 False NC
ENSDARG00000074310 Prim-5 0.0857405450423131 False NC
ENSDARG00000074310 Prim-15 0.131519067355095 False NC
ENSDARG00000074310 Prim-25 0.14931371539517674 False NC
ENSDARG00000074310 Long-pec 0.32044813289898416 False NC
ENSDARG00000074310 Protruding-mouth 0.29081319455478705 False NC
ENSDARG00000074310 Day-4 0.487592787770535 False NC
ENSDARG00000074310 Day-5 0.431374391206601 False NC
ENSDARG00000074311 1-cell 5.982392842979861 False NC
ENSDARG00000074311 2-cell 8.735565434481945 False NC
ENSDARG00000074311 128-cell 6.749723546484047 False NC
ENSDARG00000074311 1k-cell 7.015719281488247 False NC
ENSDARG00000074311 Dome 3.582264076762551 False NC
ENSDARG00000074311 50pc-epiboly 0.9383367373085557 False NC
ENSDARG00000074311 Shield 0.4826990773449692 False NC
ENSDARG00000074311 75pc-epiboly 0.5232635109024617 False NC
ENSDARG00000074311 1-4-somites 1.9696797731465197 False NC
ENSDARG00000074311 14-19-somites 2.0939565915998712 False NC
ENSDARG00000074311 20-25-somites 2.637596144966703 False NC
ENSDARG00000074311 Prim-5 3.018686657407625 False NC
ENSDARG00000074311 Prim-15 2.9839885979428526 False NC
ENSDARG00000074311 Prim-25 4.651238333797554 False NC
ENSDARG00000074311 Long-pec 6.487978467432882 False NC
ENSDARG00000074311 Protruding-mouth 6.525809304928623 False NC
ENSDARG00000074311 Day-4 6.848658859270117 False NC
ENSDARG00000074311 Day-5 6.767187477974905 False NC
ENSDARG00000074314 1-cell 0.062085089829500284 False NC
ENSDARG00000074314 2-cell 0.16616331862335565 False NC
ENSDARG00000074314 128-cell 1.006419115871987 False NC
ENSDARG00000074314 1k-cell 1.7297563607434654 False NC
ENSDARG00000074314 Dome 0.8180093033142203 False NC
ENSDARG00000074314 50pc-epiboly 0.3045073344948439 False NC
ENSDARG00000074314 Shield 0.3501039335681986 False NC
ENSDARG00000074314 75pc-epiboly 0.47146244444797764 False NC
ENSDARG00000074314 1-4-somites 0.5062032620911797 False NC
ENSDARG00000074314 14-19-somites 0.4290199773192277 False NC
ENSDARG00000074314 20-25-somites 0.7412173647458342 False NC
ENSDARG00000074314 Prim-5 0.8414070359866942 False NC
ENSDARG00000074314 Prim-15 0.7697020539498924 False NC
ENSDARG00000074314 Prim-25 0.7376266632037323 False NC
ENSDARG00000074314 Long-pec 0.551961469771674 False NC
ENSDARG00000074314 Protruding-mouth 0.5152750326589983 False NC
ENSDARG00000074314 Day-4 0.6009042165430418 False NC
ENSDARG00000074314 Day-5 0.5566874774504456 False NC
ENSDARG00000074316 1-cell 0.0 False NC
ENSDARG00000074316 2-cell 0.00203829860137912 False NC
ENSDARG00000074316 128-cell 0.0 False NC
ENSDARG00000074316 1k-cell 0.0 False NC
ENSDARG00000074316 Dome 0.0 False NC
ENSDARG00000074316 50pc-epiboly 0.05231434907118495 False NC
ENSDARG00000074316 Shield 0.05406229666263655 False NC
ENSDARG00000074316 75pc-epiboly 0.018689159727980836 False NC
ENSDARG00000074316 1-4-somites 0.013679193385159294 False NC
ENSDARG00000074316 14-19-somites 0.028730148516324917 False NC
ENSDARG00000074316 20-25-somites 0.17330765069861218 False NC
ENSDARG00000074316 Prim-5 0.2808127026097539 False NC
ENSDARG00000074316 Prim-15 0.4064055799164672 False NC
ENSDARG00000074316 Prim-25 0.3778236677300167 False NC
ENSDARG00000074316 Long-pec 0.522146291031724 False NC
ENSDARG00000074316 Protruding-mouth 0.7043258545688779 False NC
ENSDARG00000074316 Day-4 0.9252267267958588 False NC
ENSDARG00000074316 Day-5 0.9219332105148499 False NC
ENSDARG00000074317 1-cell 0.0 False NC
ENSDARG00000074317 2-cell 0.0 False NC
ENSDARG00000074317 128-cell 0.008794117631548196 False NC
ENSDARG00000074317 1k-cell 0.004218775220810565 False NC
ENSDARG00000074317 Dome 0.0 False NC
ENSDARG00000074317 50pc-epiboly 0.0 False NC
ENSDARG00000074317 Shield 0.0 False NC
ENSDARG00000074317 75pc-epiboly 0.0 False NC
ENSDARG00000074317 1-4-somites 0.008729350589068293 False NC
ENSDARG00000074317 14-19-somites 0.008555907855549624 False NC
ENSDARG00000074317 20-25-somites 0.017594808541490762 False NC
ENSDARG00000074317 Prim-5 0.023402995350428033 False NC
ENSDARG00000074317 Prim-15 0.04102663275296688 False NC
ENSDARG00000074317 Prim-25 0.06712650232908456 False NC
ENSDARG00000074317 Long-pec 0.07774821544423906 False NC
ENSDARG00000074317 Protruding-mouth 0.20686347926862486 False NC
ENSDARG00000074317 Day-4 0.31457423007567487 False NC
ENSDARG00000074317 Day-5 0.39430619673374734 False NC
ENSDARG00000074319 1-cell 0.06866457778124328 False NC
ENSDARG00000074319 2-cell 0.11803246693289635 False NC
ENSDARG00000074319 128-cell 0.5378137586278042 False NC
ENSDARG00000074319 1k-cell 0.7759414633669339 False NC
ENSDARG00000074319 Dome 1.0188652118171517 False NC
ENSDARG00000074319 50pc-epiboly 3.7008395559811023 False NC
ENSDARG00000074319 Shield 4.228946483392052 False NC
ENSDARG00000074319 75pc-epiboly 3.359894433650422 False NC
ENSDARG00000074319 1-4-somites 1.4191699476092519 False NC
ENSDARG00000074319 14-19-somites 1.1821962070380265 False NC
ENSDARG00000074319 20-25-somites 1.6677115771804882 False NC
ENSDARG00000074319 Prim-5 1.580426575053388 False NC
ENSDARG00000074319 Prim-15 2.218080882130627 False NC
ENSDARG00000074319 Prim-25 2.7787203698579495 False NC
ENSDARG00000074319 Long-pec 2.4589069457326396 False NC
ENSDARG00000074319 Protruding-mouth 2.3096456683985243 False NC
ENSDARG00000074319 Day-4 2.035632203588912 False NC
ENSDARG00000074319 Day-5 1.6938085538982235 False NC
ENSDARG00000074320 1-cell 0.006644193823858803 False NC
ENSDARG00000074320 2-cell 0.012630482786323607 False NC
ENSDARG00000074320 128-cell 0.0 False NC
ENSDARG00000074320 1k-cell 0.011704396894659057 False NC
ENSDARG00000074320 Dome 0.0 False NC
ENSDARG00000074320 50pc-epiboly 0.006483402235317794 False NC
ENSDARG00000074320 Shield 0.0 False NC
ENSDARG00000074320 75pc-epiboly 0.006433827541683812 False NC
ENSDARG00000074320 1-4-somites 0.018163764110330567 False NC
ENSDARG00000074320 14-19-somites 0.0 False NC
ENSDARG00000074320 20-25-somites 0.024407157489606417 False NC
ENSDARG00000074320 Prim-5 0.006492831017734138 False NC
ENSDARG00000074320 Prim-15 0.056911303382961756 False NC
ENSDARG00000074320 Prim-25 0.05320943261543554 False NC
ENSDARG00000074320 Long-pec 0.11459140023087606 False NC
ENSDARG00000074320 Protruding-mouth 0.48715917631221234 False NC
ENSDARG00000074320 Day-4 0.6847666731375105 False NC
ENSDARG00000074320 Day-5 0.7444916644739964 False NC
ENSDARG00000074321 1-cell 0.017534676933642402 False NC
ENSDARG00000074321 2-cell 0.005555513105262639 False NC
ENSDARG00000074321 128-cell 0.026828670894741963 False NC
ENSDARG00000074321 1k-cell 0.0463335711656992 False NC
ENSDARG00000074321 Dome 0.06539401462038998 False NC
ENSDARG00000074321 50pc-epiboly 1.625481560426104 False NC
ENSDARG00000074321 Shield 2.5049541592744196 False NC
ENSDARG00000074321 75pc-epiboly 3.169506620534762 False NC
ENSDARG00000074321 1-4-somites 2.380818795002953 False NC
ENSDARG00000074321 14-19-somites 1.6966268782353526 False NC
ENSDARG00000074321 20-25-somites 2.2920247763594865 False NC
ENSDARG00000074321 Prim-5 2.050514144645766 False NC
ENSDARG00000074321 Prim-15 1.470654404618922 False NC
ENSDARG00000074321 Prim-25 1.3574406380764867 False NC
ENSDARG00000074321 Long-pec 0.8420263261546991 False NC
ENSDARG00000074321 Protruding-mouth 0.6457656400389507 False NC
ENSDARG00000074321 Day-4 0.8031849699958767 False NC
ENSDARG00000074321 Day-5 0.7484900085366923 False NC
ENSDARG00000074322 1-cell 0.0 False NC
ENSDARG00000074322 2-cell 0.0 False NC
ENSDARG00000074322 128-cell 0.0 False NC
ENSDARG00000074322 1k-cell 0.0 False NC
ENSDARG00000074322 Dome 0.0 False NC
ENSDARG00000074322 50pc-epiboly 0.0 False NC
ENSDARG00000074322 Shield 0.0 False NC
ENSDARG00000074322 75pc-epiboly 0.0 False NC
ENSDARG00000074322 1-4-somites 0.014013586553964235 False NC
ENSDARG00000074322 14-19-somites 0.0 False NC
ENSDARG00000074322 20-25-somites 0.0 False NC
ENSDARG00000074322 Prim-5 0.28553043229323416 False NC
ENSDARG00000074322 Prim-15 0.5927557117928657 False NC
ENSDARG00000074322 Prim-25 0.20782467560850745 False NC
ENSDARG00000074322 Long-pec 0.6552651896602374 False NC
ENSDARG00000074322 Protruding-mouth 0.5560517731330809 False NC
ENSDARG00000074322 Day-4 2.579379439048259 False NC
ENSDARG00000074322 Day-5 1.3011584470852986 False NC
ENSDARG00000074323 1-cell 0.0 False NC
ENSDARG00000074323 2-cell 0.024836411529409446 False NC
ENSDARG00000074323 128-cell 0.11993994047061114 False NC
ENSDARG00000074323 1k-cell 0.13809221210169173 False NC
ENSDARG00000074323 Dome 0.036543714052570876 False NC
ENSDARG00000074323 50pc-epiboly 0.05099549993493659 False NC
ENSDARG00000074323 Shield 0.08234278378237711 False NC
ENSDARG00000074323 75pc-epiboly 0.10121113578178231 False NC
ENSDARG00000074323 1-4-somites 0.4047924573159383 False NC
ENSDARG00000074323 14-19-somites 0.7701611240930796 False NC
ENSDARG00000074323 20-25-somites 0.6599162119563753 False NC
ENSDARG00000074323 Prim-5 0.39578988405582716 False NC
ENSDARG00000074323 Prim-15 0.29376275716793493 False NC
ENSDARG00000074323 Prim-25 0.3269697277314053 False NC
ENSDARG00000074323 Long-pec 0.19882146060819325 False NC
ENSDARG00000074323 Protruding-mouth 0.1837151446527924 False NC
ENSDARG00000074323 Day-4 0.10560909640084193 False NC
ENSDARG00000074323 Day-5 0.19419856313924683 False NC
ENSDARG00000074325 1-cell 0.0 False NC
ENSDARG00000074325 2-cell 0.0 False NC
ENSDARG00000074325 128-cell 0.0 False NC
ENSDARG00000074325 1k-cell 0.0 False NC
ENSDARG00000074325 Dome 0.0 False NC
ENSDARG00000074325 50pc-epiboly 0.0 False NC
ENSDARG00000074325 Shield 0.0 False NC
ENSDARG00000074325 75pc-epiboly 0.0 False NC
ENSDARG00000074325 1-4-somites 0.0 False NC
ENSDARG00000074325 14-19-somites 0.0 False NC
ENSDARG00000074325 20-25-somites 0.0 False NC
ENSDARG00000074325 Prim-5 0.0 False NC
ENSDARG00000074325 Prim-15 0.0 False NC
ENSDARG00000074325 Prim-25 0.0 False NC
ENSDARG00000074325 Long-pec 0.0 False NC
ENSDARG00000074325 Protruding-mouth 0.0 False NC
ENSDARG00000074325 Day-4 0.0 False NC
ENSDARG00000074325 Day-5 0.007851871776831467 False NC
ENSDARG00000074326 1-cell 2.6844455046612254 False NC
ENSDARG00000074326 2-cell 4.714623017038852 False NC
ENSDARG00000074326 128-cell 4.2415727813466875 False NC
ENSDARG00000074326 1k-cell 3.45195504098236 False NC
ENSDARG00000074326 Dome 1.3196116481020128 False NC
ENSDARG00000074326 50pc-epiboly 0.6212871782333311 False NC
ENSDARG00000074326 Shield 0.7746692442171615 False NC
ENSDARG00000074326 75pc-epiboly 0.8414890986173503 False NC
ENSDARG00000074326 1-4-somites 0.9839794514445263 False NC
ENSDARG00000074326 14-19-somites 0.9529018083813355 False NC
ENSDARG00000074326 20-25-somites 0.9600441264346984 False NC
ENSDARG00000074326 Prim-5 0.962714009176263 False NC
ENSDARG00000074326 Prim-15 0.8383157818461452 False NC
ENSDARG00000074326 Prim-25 0.5038627027342951 False NC
ENSDARG00000074326 Long-pec 0.4669975388164776 False NC
ENSDARG00000074326 Protruding-mouth 0.23332941725409992 False NC
ENSDARG00000074326 Day-4 0.4129464702585494 False NC
ENSDARG00000074326 Day-5 0.300048395093396 False NC
ENSDARG00000074328 1-cell 0.009629862835447258 False NC
ENSDARG00000074328 2-cell 0.03661236261380891 False NC
ENSDARG00000074328 128-cell 0.11050520994117936 False NC
ENSDARG00000074328 1k-cell 0.08057873737016749 False NC
ENSDARG00000074328 Dome 0.03366910786819397 False NC
ENSDARG00000074328 50pc-epiboly 0.016444429949598244 False NC
ENSDARG00000074328 Shield 0.021675864420879695 False NC
ENSDARG00000074328 75pc-epiboly 0.04662482640922923 False NC
ENSDARG00000074328 1-4-somites 0.770033344398622 False NC
ENSDARG00000074328 14-19-somites 0.8084895721637423 False NC
ENSDARG00000074328 20-25-somites 0.8114113777068829 False NC
ENSDARG00000074328 Prim-5 0.8163593883214253 False NC
ENSDARG00000074328 Prim-15 0.9176485012802426 False NC
ENSDARG00000074328 Prim-25 1.5785478741421113 False NC
ENSDARG00000074328 Long-pec 2.2909929881292195 False NC
ENSDARG00000074328 Protruding-mouth 2.9693692782376075 False NC
ENSDARG00000074328 Day-4 2.4690296354861596 False NC
ENSDARG00000074328 Day-5 2.6425475680762753 False NC
ENSDARG00000074329 1-cell 0.005175570422047136 False NC
ENSDARG00000074329 2-cell 0.0024596645905457094 False NC
ENSDARG00000074329 128-cell 0.061766673737694885 False NC
ENSDARG00000074329 1k-cell 0.02963113794403533 False NC
ENSDARG00000074329 Dome 0.026540014255889522 False NC
ENSDARG00000074329 50pc-epiboly 0.012625799958924466 False NC
ENSDARG00000074329 Shield 0.006989816865681148 False NC
ENSDARG00000074329 75pc-epiboly 0.005011703211564621 False NC
ENSDARG00000074329 1-4-somites 0.025939596549040655 False NC
ENSDARG00000074329 14-19-somites 0.03698066164995217 False NC
ENSDARG00000074329 20-25-somites 0.023765291497036874 False NC
ENSDARG00000074329 Prim-5 0.03034598784586794 False NC
ENSDARG00000074329 Prim-15 0.049873171157006256 False NC
ENSDARG00000074329 Prim-25 0.11657276245017814 False NC
ENSDARG00000074329 Long-pec 0.18114991267797104 False NC
ENSDARG00000074329 Protruding-mouth 0.8005430238032798 False NC
ENSDARG00000074329 Day-4 1.1844768557923158 False NC
ENSDARG00000074329 Day-5 1.2930077689913775 False NC
ENSDARG00000074331 1-cell 7.866416455177945 False NC
ENSDARG00000074331 2-cell 7.256652958979646 False NC
ENSDARG00000074331 128-cell 9.293950736001776 False NC
ENSDARG00000074331 1k-cell 7.724901950474978 False NC
ENSDARG00000074331 Dome 4.666218011043851 False NC
ENSDARG00000074331 50pc-epiboly 2.4290141863016204 False NC
ENSDARG00000074331 Shield 2.2885270805746134 False NC
ENSDARG00000074331 75pc-epiboly 3.3455903216755822 False NC
ENSDARG00000074331 1-4-somites 4.270596631521907 False NC
ENSDARG00000074331 14-19-somites 3.6958205692619517 False NC
ENSDARG00000074331 20-25-somites 3.578770417952755 False NC
ENSDARG00000074331 Prim-5 3.451770164311683 False NC
ENSDARG00000074331 Prim-15 2.8190947954815937 False NC
ENSDARG00000074331 Prim-25 3.3472445401105375 False NC
ENSDARG00000074331 Long-pec 2.4093978406957115 False NC
ENSDARG00000074331 Protruding-mouth 1.9321859653032951 False NC
ENSDARG00000074331 Day-4 1.7283098658532239 False NC
ENSDARG00000074331 Day-5 1.252597508571579 False NC
ENSDARG00000074332 1-cell 5.1601898574617024 False NC
ENSDARG00000074332 2-cell 8.91679905140469 False NC
ENSDARG00000074332 128-cell 12.892537734847897 False NC
ENSDARG00000074332 1k-cell 11.320201930349342 False NC
ENSDARG00000074332 Dome 7.164740404396189 False NC
ENSDARG00000074332 50pc-epiboly 3.3217112567093947 False NC
ENSDARG00000074332 Shield 3.4438427007072208 False NC
ENSDARG00000074332 75pc-epiboly 4.665979750381462 False NC
ENSDARG00000074332 1-4-somites 3.658494462286167 False NC
ENSDARG00000074332 14-19-somites 3.0580681171556354 False NC
ENSDARG00000074332 20-25-somites 3.102701598515524 False NC
ENSDARG00000074332 Prim-5 2.667685080445594 False NC
ENSDARG00000074332 Prim-15 2.3830022387460454 False NC
ENSDARG00000074332 Prim-25 2.5980903493018492 False NC
ENSDARG00000074332 Long-pec 2.0486701195641053 False NC
ENSDARG00000074332 Protruding-mouth 1.6859082462325516 False NC
ENSDARG00000074332 Day-4 1.8502682858746495 False NC
ENSDARG00000074332 Day-5 1.8748502715157742 False NC
ENSDARG00000074334 1-cell 0.020376688791388722 False NC
ENSDARG00000074334 2-cell 0.0096839219266046 False NC
ENSDARG00000074334 128-cell 0.018706229247709993 False NC
ENSDARG00000074334 1k-cell 0.03589552913958347 False NC
ENSDARG00000074334 Dome 0.009499130564123926 False NC
ENSDARG00000074334 50pc-epiboly 0.0 False NC
ENSDARG00000074334 Shield 0.009173180368941092 False NC
ENSDARG00000074334 75pc-epiboly 0.01973152876479701 False NC
ENSDARG00000074334 1-4-somites 0.0 False NC
ENSDARG00000074334 14-19-somites 0.0 False NC
ENSDARG00000074334 20-25-somites 0.0 False NC
ENSDARG00000074334 Prim-5 0.0 False NC
ENSDARG00000074334 Prim-15 0.0 False NC
ENSDARG00000074334 Prim-25 0.0 False NC
ENSDARG00000074334 Long-pec 0.010336283884829617 False NC
ENSDARG00000074334 Protruding-mouth 0.0 False NC
ENSDARG00000074334 Day-4 0.0 False NC
ENSDARG00000074334 Day-5 0.0 False NC
ENSDARG00000074335 1-cell 1.5864707701866938 False NC
ENSDARG00000074335 2-cell 2.1739251877378925 False NC
ENSDARG00000074335 128-cell 6.9907851017156215 False NC
ENSDARG00000074335 1k-cell 6.253193473592975 False NC
ENSDARG00000074335 Dome 4.5730397724119936 False NC
ENSDARG00000074335 50pc-epiboly 13.790791969011945 False NC
ENSDARG00000074335 Shield 17.50974484732912 False NC
ENSDARG00000074335 75pc-epiboly 19.343827714483943 False NC
ENSDARG00000074335 1-4-somites 37.96134026793219 False NC
ENSDARG00000074335 14-19-somites 47.57453632080385 False NC
ENSDARG00000074335 20-25-somites 51.722004404632784 False NC
ENSDARG00000074335 Prim-5 53.357157756450896 False NC
ENSDARG00000074335 Prim-15 51.199484624430696 False NC
ENSDARG00000074335 Prim-25 52.157121068621336 False NC
ENSDARG00000074335 Long-pec 37.877066193960886 False NC
ENSDARG00000074335 Protruding-mouth 30.886327592945225 False NC
ENSDARG00000074335 Day-4 27.331068385521462 False NC
ENSDARG00000074335 Day-5 25.773101431277798 False NC
ENSDARG00000074337 1-cell 0.02006117877139303 False NC
ENSDARG00000074337 2-cell 0.009533977329031367 False NC
ENSDARG00000074337 128-cell 0.05524975322323635 False NC
ENSDARG00000074337 1k-cell 0.026504795548550508 False NC
ENSDARG00000074337 Dome 3.011359215196582 False NC
ENSDARG00000074337 50pc-epiboly 17.725789024964918 False NC
ENSDARG00000074337 Shield 16.61730501105004 False NC
ENSDARG00000074337 75pc-epiboly 11.927569108115655 False NC
ENSDARG00000074337 1-4-somites 8.985086770293455 False NC
ENSDARG00000074337 14-19-somites 6.9610369518102075 False NC
ENSDARG00000074337 20-25-somites 8.852476021480246 False NC
ENSDARG00000074337 Prim-5 11.674277726815468 False NC
ENSDARG00000074337 Prim-15 13.327984705315961 False NC
ENSDARG00000074337 Prim-25 12.752241277947686 False NC
ENSDARG00000074337 Long-pec 9.433372810353386 False NC
ENSDARG00000074337 Protruding-mouth 5.994447381170952 False NC
ENSDARG00000074337 Day-4 6.557388031604857 False NC
ENSDARG00000074337 Day-5 6.5830903492751345 False NC
ENSDARG00000074340 1-cell 53.40714577498717 False NC
ENSDARG00000074340 2-cell 53.71004336997589 False NC
ENSDARG00000074340 128-cell 20.837275726607032 False NC
ENSDARG00000074340 1k-cell 28.42057633366759 False NC
ENSDARG00000074340 Dome 36.01787511372281 False NC
ENSDARG00000074340 50pc-epiboly 48.26398047992928 False NC
ENSDARG00000074340 Shield 42.55581922920906 False NC
ENSDARG00000074340 75pc-epiboly 44.13114561721683 False NC
ENSDARG00000074340 1-4-somites 31.972037838098082 False NC
ENSDARG00000074340 14-19-somites 41.26120852282502 False NC
ENSDARG00000074340 20-25-somites 34.25130004617296 False NC
ENSDARG00000074340 Prim-5 37.57713560614743 False NC
ENSDARG00000074340 Prim-15 41.29870822780764 False NC
ENSDARG00000074340 Prim-25 30.414674154532918 False NC
ENSDARG00000074340 Long-pec 37.461276869593746 False NC
ENSDARG00000074340 Protruding-mouth 31.872298688022376 False NC
ENSDARG00000074340 Day-4 29.99467130948483 False NC
ENSDARG00000074340 Day-5 26.597106791895442 False NC
ENSDARG00000074341 1-cell 0.0012722924343559407 False NC
ENSDARG00000074341 2-cell 0.0012093015433714091 False NC
ENSDARG00000074341 128-cell 0.0023359824739775325 False NC
ENSDARG00000074341 1k-cell 0.0 False NC
ENSDARG00000074341 Dome 0.011862253061254591 False NC
ENSDARG00000074341 50pc-epiboly 0.004966010222796607 False NC
ENSDARG00000074341 Shield 0.02176490929763323 False NC
ENSDARG00000074341 75pc-epiboly 0.039424304936275266 False NC
ENSDARG00000074341 1-4-somites 0.07999785469868993 False NC
ENSDARG00000074341 14-19-somites 0.026136128014714564 False NC
ENSDARG00000074341 20-25-somites 0.01168427752162009 False NC
ENSDARG00000074341 Prim-5 0.11811426638644014 False NC
ENSDARG00000074341 Prim-15 0.15938192144217742 False NC
ENSDARG00000074341 Prim-25 0.06750239190841156 False NC
ENSDARG00000074341 Long-pec 0.11616900398874792 False NC
ENSDARG00000074341 Protruding-mouth 0.18146004876916563 False NC
ENSDARG00000074341 Day-4 0.2493956218811208 False NC
ENSDARG00000074341 Day-5 0.2647584338706917 False NC
ENSDARG00000074345 1-cell 0.0016663894477845227 False NC
ENSDARG00000074345 2-cell 0.0 False NC
ENSDARG00000074345 128-cell 0.0 False NC
ENSDARG00000074345 1k-cell 0.0 False NC
ENSDARG00000074345 Dome 0.0 False NC
ENSDARG00000074345 50pc-epiboly 0.0 False NC
ENSDARG00000074345 Shield 0.027006314938271592 False NC
ENSDARG00000074345 75pc-epiboly 0.02420443158768508 False NC
ENSDARG00000074345 1-4-somites 0.033407308910318595 False NC
ENSDARG00000074345 14-19-somites 0.022325142201860194 False NC
ENSDARG00000074345 20-25-somites 0.030607046369602903 False NC
ENSDARG00000074345 Prim-5 0.03745382265535383 False NC
ENSDARG00000074345 Prim-15 0.019626164912613014 False NC
ENSDARG00000074345 Prim-25 0.018349555138281227 False NC
ENSDARG00000074345 Long-pec 0.0845293097976956 False NC
ENSDARG00000074345 Protruding-mouth 0.10879165854305231 False NC
ENSDARG00000074345 Day-4 0.05724737460313591 False NC
ENSDARG00000074345 Day-5 0.04953832585974357 False NC
ENSDARG00000074346 1-cell 0.8856955197725881 False NC
ENSDARG00000074346 2-cell 1.8339075832188036 False NC
ENSDARG00000074346 128-cell 4.612531459089402 False NC
ENSDARG00000074346 1k-cell 4.179005089472327 False NC
ENSDARG00000074346 Dome 3.7942931227646013 False NC
ENSDARG00000074346 50pc-epiboly 2.293987530427691 False NC
ENSDARG00000074346 Shield 2.0869937236499134 False NC
ENSDARG00000074346 75pc-epiboly 2.349777700516109 False NC
ENSDARG00000074346 1-4-somites 2.460301466532704 False NC
ENSDARG00000074346 14-19-somites 1.6968148211339291 False NC
ENSDARG00000074346 20-25-somites 1.4786178541432144 False NC
ENSDARG00000074346 Prim-5 1.206577555709806 False NC
ENSDARG00000074346 Prim-15 0.8425512370276149 False NC
ENSDARG00000074346 Prim-25 1.0942753073453926 False NC
ENSDARG00000074346 Long-pec 0.7716226359817343 False NC
ENSDARG00000074346 Protruding-mouth 0.6746337586360482 False NC
ENSDARG00000074346 Day-4 0.7319054806686894 False NC
ENSDARG00000074346 Day-5 0.6362244328174818 False NC
ENSDARG00000074356 1-cell 1.0542041200596688 False NC
ENSDARG00000074356 2-cell 1.7940510396581062 False NC
ENSDARG00000074356 128-cell 5.182893891620415 False NC
ENSDARG00000074356 1k-cell 7.209129597388572 False NC
ENSDARG00000074356 Dome 2.773992145371891 False NC
ENSDARG00000074356 50pc-epiboly 0.5702828592094461 False NC
ENSDARG00000074356 Shield 0.23917912915204864 False NC
ENSDARG00000074356 75pc-epiboly 0.35471681558053164 False NC
ENSDARG00000074356 1-4-somites 0.672712644891955 False NC
ENSDARG00000074356 14-19-somites 0.8316757920328228 False NC
ENSDARG00000074356 20-25-somites 0.8320382429100721 False NC
ENSDARG00000074356 Prim-5 0.5055299546001992 False NC
ENSDARG00000074356 Prim-15 0.5598751828758184 False NC
ENSDARG00000074356 Prim-25 0.6522222763171709 False NC
ENSDARG00000074356 Long-pec 0.49078386205526076 False NC
ENSDARG00000074356 Protruding-mouth 0.47746112234403776 False NC
ENSDARG00000074356 Day-4 0.5707354899468162 False NC
ENSDARG00000074356 Day-5 0.4955717345190106 False NC
ENSDARG00000074359 1-cell 0.0 False NC
ENSDARG00000074359 2-cell 0.0 False NC
ENSDARG00000074359 128-cell 0.0 False NC
ENSDARG00000074359 1k-cell 0.003169940825636827 False NC
ENSDARG00000074359 Dome 0.0872424778384678 False NC
ENSDARG00000074359 50pc-epiboly 0.19666320113797306 False NC
ENSDARG00000074359 Shield 0.2851500105056392 False NC
ENSDARG00000074359 75pc-epiboly 0.8050326711531868 False NC
ENSDARG00000074359 1-4-somites 0.38698908535065396 False NC
ENSDARG00000074359 14-19-somites 0.29251104141428025 False NC
ENSDARG00000074359 20-25-somites 0.15534138777239082 False NC
ENSDARG00000074359 Prim-5 0.05627120215369584 False NC
ENSDARG00000074359 Prim-15 0.015413477999552139 False NC
ENSDARG00000074359 Prim-25 0.021616332000020683 False NC
ENSDARG00000074359 Long-pec 0.0 False NC
ENSDARG00000074359 Protruding-mouth 0.014459062310636437 False NC
ENSDARG00000074359 Day-4 0.010909272978906415 False NC
ENSDARG00000074359 Day-5 0.016459849724765226 False NC
ENSDARG00000074360 1-cell 0.0 False NC
ENSDARG00000074360 2-cell 0.0 False NC
ENSDARG00000074360 128-cell 0.0 False NC
ENSDARG00000074360 1k-cell 0.0 False NC
ENSDARG00000074360 Dome 0.004468456609387519 False NC
ENSDARG00000074360 50pc-epiboly 0.0 False NC
ENSDARG00000074360 Shield 0.0 False NC
ENSDARG00000074360 75pc-epiboly 0.0 False NC
ENSDARG00000074360 1-4-somites 0.0 False NC
ENSDARG00000074360 14-19-somites 0.0 False NC
ENSDARG00000074360 20-25-somites 0.0 False NC
ENSDARG00000074360 Prim-5 0.0 False NC
ENSDARG00000074360 Prim-15 0.0 False NC
ENSDARG00000074360 Prim-25 0.0 False NC
ENSDARG00000074360 Long-pec 0.0 False NC
ENSDARG00000074360 Protruding-mouth 0.0 False NC
ENSDARG00000074360 Day-4 0.0 False NC
ENSDARG00000074360 Day-5 0.005479851326370666 False NC
ENSDARG00000074362 1-cell 0.0037123719073136573 False NC
ENSDARG00000074362 2-cell 0.007057146542501729 False NC
ENSDARG00000074362 128-cell 0.013632142231139182 False NC
ENSDARG00000074362 1k-cell 0.0261588240052552 False NC
ENSDARG00000074362 Dome 0.010383720086570996 False NC
ENSDARG00000074362 50pc-epiboly 0.0 False NC
ENSDARG00000074362 Shield 0.0066849442421223065 False NC
ENSDARG00000074362 75pc-epiboly 0.007189664015062139 False NC
ENSDARG00000074362 1-4-somites 0.08795633623627122 False NC
ENSDARG00000074362 14-19-somites 0.0364729281148824 False NC
ENSDARG00000074362 20-25-somites 0.04432102022647011 False NC
ENSDARG00000074362 Prim-5 0.25757376917057057 False NC
ENSDARG00000074362 Prim-15 0.051672691287896866 False NC
ENSDARG00000074362 Prim-25 0.007432549684820866 False NC
ENSDARG00000074362 Long-pec 0.04896160451462512 False NC
ENSDARG00000074362 Protruding-mouth 0.08576005439260008 False NC
ENSDARG00000074362 Day-4 0.15004157678725155 False NC
ENSDARG00000074362 Day-5 0.06791456619960437 False NC
ENSDARG00000074363 1-cell 0.0 False NC
ENSDARG00000074363 2-cell 0.011246320289192252 False NC
ENSDARG00000074363 128-cell 0.021724281455103082 False NC
ENSDARG00000074363 1k-cell 0.020843446524735305 False NC
ENSDARG00000074363 Dome 0.12134886274686776 False NC
ENSDARG00000074363 50pc-epiboly 0.19627834164455238 False NC
ENSDARG00000074363 Shield 0.22371669566444924 False NC
ENSDARG00000074363 75pc-epiboly 1.1457501101628704 False NC
ENSDARG00000074363 1-4-somites 1.0243035925232076 False NC
ENSDARG00000074363 14-19-somites 1.14133466708688 False NC
ENSDARG00000074363 20-25-somites 1.2822116297622002 False NC
ENSDARG00000074363 Prim-5 0.7515674260253897 False NC
ENSDARG00000074363 Prim-15 0.9374772920275547 False NC
ENSDARG00000074363 Prim-25 1.219990244384729 False NC
ENSDARG00000074363 Long-pec 2.628861534708333 False NC
ENSDARG00000074363 Protruding-mouth 5.965848723237938 False NC
ENSDARG00000074363 Day-4 6.3841663240942745 False NC
ENSDARG00000074363 Day-5 6.344933852806759 False NC
ENSDARG00000074367 1-cell 1.0067088078180388 False NC
ENSDARG00000074367 2-cell 1.5097539673165226 False NC
ENSDARG00000074367 128-cell 2.193262619206614 False NC
ENSDARG00000074367 1k-cell 3.4791150504444146 False NC
ENSDARG00000074367 Dome 1.2388539549003033 False NC
ENSDARG00000074367 50pc-epiboly 0.7912557499467991 False NC
ENSDARG00000074367 Shield 0.6752292654070838 False NC
ENSDARG00000074367 75pc-epiboly 0.7922287960825366 False NC
ENSDARG00000074367 1-4-somites 1.0046164736521699 False NC
ENSDARG00000074367 14-19-somites 0.8771210515348123 False NC
ENSDARG00000074367 20-25-somites 1.011116256087665 False NC
ENSDARG00000074367 Prim-5 0.7569678976040183 False NC
ENSDARG00000074367 Prim-15 0.8619927890400778 False NC
ENSDARG00000074367 Prim-25 0.8828853793925223 False NC
ENSDARG00000074367 Long-pec 0.8535583262534988 False NC
ENSDARG00000074367 Protruding-mouth 0.9120622174822806 False NC
ENSDARG00000074367 Day-4 1.0494398966385212 False NC
ENSDARG00000074367 Day-5 1.0863685104776004 False NC
ENSDARG00000074371 1-cell 0.08891494676046338 False NC
ENSDARG00000074371 2-cell 0.012073255604574036 False NC
ENSDARG00000074371 128-cell 0.1166082754575386 False NC
ENSDARG00000074371 1k-cell 0.055940132217120485 False NC
ENSDARG00000074371 Dome 0.05921435147407317 False NC
ENSDARG00000074371 50pc-epiboly 0.024789479135038622 False NC
ENSDARG00000074371 Shield 0.022872995495104752 False NC
ENSDARG00000074371 75pc-epiboly 0.02459992883584987 False NC
ENSDARG00000074371 1-4-somites 0.034724843152102544 False NC
ENSDARG00000074371 14-19-somites 0.07941476237491772 False NC
ENSDARG00000074371 20-25-somites 0.10498667008396878 False NC
ENSDARG00000074371 Prim-5 0.14895318217154785 False NC
ENSDARG00000074371 Prim-15 0.06800063823331826 False NC
ENSDARG00000074371 Prim-25 0.03814646823533062 False NC
ENSDARG00000074371 Long-pec 0.10309260920424837 False NC
ENSDARG00000074371 Protruding-mouth 0.03827398846933174 False NC
ENSDARG00000074371 Day-4 0.08984107159099401 False NC
ENSDARG00000074371 Day-5 0.10166377771178521 False NC
ENSDARG00000074372 1-cell 0.004623078664237169 False NC
ENSDARG00000074372 2-cell 0.010985477891762279 False NC
ENSDARG00000074372 128-cell 0.006366125297057415 False NC
ENSDARG00000074372 1k-cell 0.0061080037318247534 False NC
ENSDARG00000074372 Dome 0.002155169973365018 False NC
ENSDARG00000074372 50pc-epiboly 0.0 False NC
ENSDARG00000074372 Shield 0.0020812181449604682 False NC
ENSDARG00000074372 75pc-epiboly 0.0022383521331460184 False NC
ENSDARG00000074372 1-4-somites 0.006319239967019555 False NC
ENSDARG00000074372 14-19-somites 0.0020645611729939103 False NC
ENSDARG00000074372 20-25-somites 0.019105513556761492 False NC
ENSDARG00000074372 Prim-5 0.03614207453225782 False NC
ENSDARG00000074372 Prim-15 0.042074257518848836 False NC
ENSDARG00000074372 Prim-25 0.05322129912583148 False NC
ENSDARG00000074372 Long-pec 0.06097270285674992 False NC
ENSDARG00000074372 Protruding-mouth 0.3041433445894801 False NC
ENSDARG00000074372 Day-4 0.4134040286743484 False NC
ENSDARG00000074372 Day-5 0.39116003270985333 False NC
ENSDARG00000074376 1-cell 0.0 False NC
ENSDARG00000074376 2-cell 0.002199711947007833 False NC
ENSDARG00000074376 128-cell 0.004249137515928171 False NC
ENSDARG00000074376 1k-cell 0.010192128882666787 False NC
ENSDARG00000074376 Dome 0.00863094566290748 False NC
ENSDARG00000074376 50pc-epiboly 0.024841139258273297 False NC
ENSDARG00000074376 Shield 0.010418482616109042 False NC
ENSDARG00000074376 75pc-epiboly 0.008964070525477891 False NC
ENSDARG00000074376 1-4-somites 0.0 False NC
ENSDARG00000074376 14-19-somites 0.0062010591468697725 False NC
ENSDARG00000074376 20-25-somites 0.006376088329005547 False NC
ENSDARG00000074376 Prim-5 0.03392354401942069 False NC
ENSDARG00000074376 Prim-15 0.04708016798910537 False NC
ENSDARG00000074376 Prim-25 0.03243415102116828 False NC
ENSDARG00000074376 Long-pec 0.06808900075011162 False NC
ENSDARG00000074376 Protruding-mouth 0.14644158970165275 False NC
ENSDARG00000074376 Day-4 0.1894101816403162 False NC
ENSDARG00000074376 Day-5 0.23021248587956838 False NC
ENSDARG00000074378 1-cell 0.00639811257112329 False NC
ENSDARG00000074378 2-cell 0.03648806138271264 False NC
ENSDARG00000074378 128-cell 0.11747204046092778 False NC
ENSDARG00000074378 1k-cell 0.056354503566876935 False NC
ENSDARG00000074378 Dome 0.2803689886090931 False NC
ENSDARG00000074378 50pc-epiboly 0.09989241962563712 False NC
ENSDARG00000074378 Shield 0.011521212545682393 False NC
ENSDARG00000074378 75pc-epiboly 0.0309776881636628 False NC
ENSDARG00000074378 1-4-somites 0.15741928895619822 False NC
ENSDARG00000074378 14-19-somites 0.4743036178243763 False NC
ENSDARG00000074378 20-25-somites 0.47593957104732515 False NC
ENSDARG00000074378 Prim-5 0.6127308678957992 False NC
ENSDARG00000074378 Prim-15 0.41787651465452463 False NC
ENSDARG00000074378 Prim-25 0.36507582933368266 False NC
ENSDARG00000074378 Long-pec 0.9152332750466048 False NC
ENSDARG00000074378 Protruding-mouth 2.756861213894681 False NC
ENSDARG00000074378 Day-4 2.6958025672319854 False NC
ENSDARG00000074378 Day-5 3.4309642315177284 False NC
ENSDARG00000074379 1-cell 7.0890119601981025 False NC
ENSDARG00000074379 2-cell 5.337839798184555 False NC
ENSDARG00000074379 128-cell 3.7015450400487495 False NC
ENSDARG00000074379 1k-cell 1.9249775889205278 False NC
ENSDARG00000074379 Dome 0.9930309960370904 False NC
ENSDARG00000074379 50pc-epiboly 1.6196969285384664 False NC
ENSDARG00000074379 Shield 2.0175447200771046 False NC
ENSDARG00000074379 75pc-epiboly 1.4130952003696462 False NC
ENSDARG00000074379 1-4-somites 2.3696924992338735 False NC
ENSDARG00000074379 14-19-somites 3.026804644253981 False NC
ENSDARG00000074379 20-25-somites 3.182104872260363 False NC
ENSDARG00000074379 Prim-5 2.9129358517017727 False NC
ENSDARG00000074379 Prim-15 3.1841722344270518 False NC
ENSDARG00000074379 Prim-25 3.8493994778684515 False NC
ENSDARG00000074379 Long-pec 2.6241838451447945 False NC
ENSDARG00000074379 Protruding-mouth 1.375411870332071 False NC
ENSDARG00000074379 Day-4 0.943399762944576 False NC
ENSDARG00000074379 Day-5 0.7116981286686743 False NC
ENSDARG00000074381 1-cell 6.955940408598032 False NC
ENSDARG00000074381 2-cell 7.800883921659602 False NC
ENSDARG00000074381 128-cell 14.21858351328028 False NC
ENSDARG00000074381 1k-cell 10.786959092440819 False NC
ENSDARG00000074381 Dome 12.722755030786793 False NC
ENSDARG00000074381 50pc-epiboly 10.71018606523258 False NC
ENSDARG00000074381 Shield 9.99749933134704 False NC
ENSDARG00000074381 75pc-epiboly 8.243127484584704 False NC
ENSDARG00000074381 1-4-somites 15.792805852126577 False NC
ENSDARG00000074381 14-19-somites 9.829485645218767 False NC
ENSDARG00000074381 20-25-somites 8.623011619925872 False NC
ENSDARG00000074381 Prim-5 8.366864487529567 False NC
ENSDARG00000074381 Prim-15 8.059549408739201 False NC
ENSDARG00000074381 Prim-25 7.061883062516263 False NC
ENSDARG00000074381 Long-pec 8.876156056353611 False NC
ENSDARG00000074381 Protruding-mouth 10.024583352553034 False NC
ENSDARG00000074381 Day-4 11.189678626577166 False NC
ENSDARG00000074381 Day-5 9.969787304772243 False NC
ENSDARG00000074384 1-cell 0.06836174298668793 False NC
ENSDARG00000074384 2-cell 0.3063209424497201 False NC
ENSDARG00000074384 128-cell 1.443422939369622 False NC
ENSDARG00000074384 1k-cell 1.7289717447970918 False NC
ENSDARG00000074384 Dome 1.2929557790208177 False NC
ENSDARG00000074384 50pc-epiboly 0.2858887166578575 False NC
ENSDARG00000074384 Shield 0.14068616324627242 False NC
ENSDARG00000074384 75pc-epiboly 0.047283782812626 False NC
ENSDARG00000074384 1-4-somites 0.09789264828306296 False NC
ENSDARG00000074384 14-19-somites 0.06105758112242417 False NC
ENSDARG00000074384 20-25-somites 0.08968710509685776 False NC
ENSDARG00000074384 Prim-5 0.17178268999181018 False NC
ENSDARG00000074384 Prim-15 0.2509531091384368 False NC
ENSDARG00000074384 Prim-25 0.1759721499499171 False NC
ENSDARG00000074384 Long-pec 0.17833985285709797 False NC
ENSDARG00000074384 Protruding-mouth 0.21579605559090562 False NC
ENSDARG00000074384 Day-4 0.2960305230457017 False NC
ENSDARG00000074384 Day-5 0.3238206616706324 False NC
ENSDARG00000074387 1-cell 0.0 False NC
ENSDARG00000074387 2-cell 0.0 False NC
ENSDARG00000074387 128-cell 0.0 False NC
ENSDARG00000074387 1k-cell 0.0 False NC
ENSDARG00000074387 Dome 0.0 False NC
ENSDARG00000074387 50pc-epiboly 0.0 False NC
ENSDARG00000074387 Shield 0.0 False NC
ENSDARG00000074387 75pc-epiboly 0.0 False NC
ENSDARG00000074387 1-4-somites 0.0 False NC
ENSDARG00000074387 14-19-somites 0.008477557051011626 False NC
ENSDARG00000074387 20-25-somites 0.00871684196057372 False NC
ENSDARG00000074387 Prim-5 0.00927547288247734 False NC
ENSDARG00000074387 Prim-15 0.050813663734787275 False NC
ENSDARG00000074387 Prim-25 0.11402021274736185 False NC
ENSDARG00000074387 Long-pec 0.14444294146749087 False NC
ENSDARG00000074387 Protruding-mouth 0.29553687799762385 False NC
ENSDARG00000074387 Day-4 0.24935481094643236 False NC
ENSDARG00000074387 Day-5 0.46666387131751963 False NC
ENSDARG00000074389 1-cell 0.0 False NC
ENSDARG00000074389 2-cell 0.0 False NC
ENSDARG00000074389 128-cell 0.0 False NC
ENSDARG00000074389 1k-cell 0.0 False NC
ENSDARG00000074389 Dome 0.0 False NC
ENSDARG00000074389 50pc-epiboly 0.0 False NC
ENSDARG00000074389 Shield 0.0 False NC
ENSDARG00000074389 75pc-epiboly 0.0 False NC
ENSDARG00000074389 1-4-somites 0.0 False NC
ENSDARG00000074389 14-19-somites 0.0 False NC
ENSDARG00000074389 20-25-somites 0.0 False NC
ENSDARG00000074389 Prim-5 0.0 False NC
ENSDARG00000074389 Prim-15 0.0 False NC
ENSDARG00000074389 Prim-25 0.0 False NC
ENSDARG00000074389 Long-pec 0.023556106941830943 False NC
ENSDARG00000074389 Protruding-mouth 0.09328427297184799 False NC
ENSDARG00000074389 Day-4 0.12199617094691044 False NC
ENSDARG00000074389 Day-5 0.138050352530289 False NC
ENSDARG00000074390 1-cell 0.010235295291527056 False NC
ENSDARG00000074390 2-cell 0.03404991903225489 False NC
ENSDARG00000074390 128-cell 0.0 False NC
ENSDARG00000074390 1k-cell 0.022538091452849074 False NC
ENSDARG00000074390 Dome 0.05725743215610183 False NC
ENSDARG00000074390 50pc-epiboly 0.08489458226495782 False NC
ENSDARG00000074390 Shield 0.018430906179070585 False NC
ENSDARG00000074390 75pc-epiboly 0.09415667297671569 False NC
ENSDARG00000074390 1-4-somites 0.6389005374687045 False NC
ENSDARG00000074390 14-19-somites 1.604367905133154 False NC
ENSDARG00000074390 20-25-somites 3.003213158978678 False NC
ENSDARG00000074390 Prim-5 4.445943598733251 False NC
ENSDARG00000074390 Prim-15 4.673967239074198 False NC
ENSDARG00000074390 Prim-25 2.5922521640051137 False NC
ENSDARG00000074390 Long-pec 4.018575696901086 False NC
ENSDARG00000074390 Protruding-mouth 6.867245499266329 False NC
ENSDARG00000074390 Day-4 10.657332691809618 False NC
ENSDARG00000074390 Day-5 6.565302008716758 False NC
ENSDARG00000074393 1-cell 66.99813260817291 False NC
ENSDARG00000074393 2-cell 50.69348435221176 False NC
ENSDARG00000074393 128-cell 43.07605867175049 False NC
ENSDARG00000074393 1k-cell 39.58243017348287 False NC
ENSDARG00000074393 Dome 22.57476947367395 False NC
ENSDARG00000074393 50pc-epiboly 9.833884148213595 False NC
ENSDARG00000074393 Shield 6.629336877324755 False NC
ENSDARG00000074393 75pc-epiboly 4.646533465445694 False NC
ENSDARG00000074393 1-4-somites 1.880511351319533 False NC
ENSDARG00000074393 14-19-somites 1.4405182927697704 False NC
ENSDARG00000074393 20-25-somites 1.8215728427971078 False NC
ENSDARG00000074393 Prim-5 1.869784726202381 False NC
ENSDARG00000074393 Prim-15 1.3407342332084657 False NC
ENSDARG00000074393 Prim-25 1.5042292886612332 False NC
ENSDARG00000074393 Long-pec 1.0772911959242912 False NC
ENSDARG00000074393 Protruding-mouth 1.5394429485886372 False NC
ENSDARG00000074393 Day-4 1.558788901934463 False NC
ENSDARG00000074393 Day-5 1.2943041626355336 False NC
ENSDARG00000074396 1-cell 0.0022938054806476245 False NC
ENSDARG00000074396 2-cell 0.0 False NC
ENSDARG00000074396 128-cell 0.006317285150193003 False NC
ENSDARG00000074396 1k-cell 0.018183431587601044 False NC
ENSDARG00000074396 Dome 0.014970450381524312 False NC
ENSDARG00000074396 50pc-epiboly 0.004476589327425092 False NC
ENSDARG00000074396 Shield 0.012391507739454802 False NC
ENSDARG00000074396 75pc-epiboly 0.01110589882527303 False NC
ENSDARG00000074396 1-4-somites 0.3009964569006092 False NC
ENSDARG00000074396 14-19-somites 0.19462860028148704 False NC
ENSDARG00000074396 20-25-somites 0.17905664003698424 False NC
ENSDARG00000074396 Prim-5 0.4034789649851901 False NC
ENSDARG00000074396 Prim-15 0.5894325018418287 False NC
ENSDARG00000074396 Prim-25 0.43168880193608733 False NC
ENSDARG00000074396 Long-pec 0.37699224133025966 False NC
ENSDARG00000074396 Protruding-mouth 1.460668212649599 False NC
ENSDARG00000074396 Day-4 0.869136531220045 False NC
ENSDARG00000074396 Day-5 0.8261494358756462 False NC
ENSDARG00000074401 1-cell 1.6395977284482648 False NC
ENSDARG00000074401 2-cell 2.02321406038834 False NC
ENSDARG00000074401 128-cell 3.221624524981189 False NC
ENSDARG00000074401 1k-cell 3.2715196879865593 False NC
ENSDARG00000074401 Dome 2.2863203400235483 False NC
ENSDARG00000074401 50pc-epiboly 0.8175024437418982 False NC
ENSDARG00000074401 Shield 0.3010729444031873 False NC
ENSDARG00000074401 75pc-epiboly 0.2785412848758579 False NC
ENSDARG00000074401 1-4-somites 0.350589211990793 False NC
ENSDARG00000074401 14-19-somites 0.2119546109321843 False NC
ENSDARG00000074401 20-25-somites 0.37643694102263 False NC
ENSDARG00000074401 Prim-5 0.5024586297766412 False NC
ENSDARG00000074401 Prim-15 0.5004746325479001 False NC
ENSDARG00000074401 Prim-25 0.47871876788204915 False NC
ENSDARG00000074401 Long-pec 0.41220354313881824 False NC
ENSDARG00000074401 Protruding-mouth 0.34308505852712734 False NC
ENSDARG00000074401 Day-4 0.4396003061620384 False NC
ENSDARG00000074401 Day-5 0.3823374899064337 False NC
ENSDARG00000074403 1-cell 0.015036183315115664 False NC
ENSDARG00000074403 2-cell 0.03334740619599946 False NC
ENSDARG00000074403 128-cell 0.14723768320828085 False NC
ENSDARG00000074403 1k-cell 0.061804648979534284 False NC
ENSDARG00000074403 Dome 0.060749114162182614 False NC
ENSDARG00000074403 50pc-epiboly 0.05379844408029658 False NC
ENSDARG00000074403 Shield 0.08122789115863119 False NC
ENSDARG00000074403 75pc-epiboly 0.043680337855532256 False NC
ENSDARG00000074403 1-4-somites 0.10048039720608397 False NC
ENSDARG00000074403 14-19-somites 0.08953087330468756 False NC
ENSDARG00000074403 20-25-somites 0.10126373852070747 False NC
ENSDARG00000074403 Prim-5 0.1420385276800253 False NC
ENSDARG00000074403 Prim-15 0.17172462916328882 False NC
ENSDARG00000074403 Prim-25 0.19567588735028396 False NC
ENSDARG00000074403 Long-pec 0.19322386522034168 False NC
ENSDARG00000074403 Protruding-mouth 0.46817157268869247 False NC
ENSDARG00000074403 Day-4 0.5317479285656512 False NC
ENSDARG00000074403 Day-5 0.4928403747376512 False NC
ENSDARG00000074410 1-cell 1.9429640829827517 False NC
ENSDARG00000074410 2-cell 3.2661418287333306 False NC
ENSDARG00000074410 128-cell 3.5350877074746103 False NC
ENSDARG00000074410 1k-cell 4.376193480686348 False NC
ENSDARG00000074410 Dome 1.3871127452565941 False NC
ENSDARG00000074410 50pc-epiboly 0.3232132659230197 False NC
ENSDARG00000074410 Shield 0.2882291443751144 False NC
ENSDARG00000074410 75pc-epiboly 0.47663313675858987 False NC
ENSDARG00000074410 1-4-somites 0.7318254494916809 False NC
ENSDARG00000074410 14-19-somites 0.8577669311259349 False NC
ENSDARG00000074410 20-25-somites 0.7936102583162373 False NC
ENSDARG00000074410 Prim-5 1.0488062672302751 False NC
ENSDARG00000074410 Prim-15 0.842035991644184 False NC
ENSDARG00000074410 Prim-25 0.677973792983272 False NC
ENSDARG00000074410 Long-pec 0.446800079929005 False NC
ENSDARG00000074410 Protruding-mouth 0.2843627060473179 False NC
ENSDARG00000074410 Day-4 0.3215911368026115 False NC
ENSDARG00000074410 Day-5 0.23484965305937341 False NC
ENSDARG00000074414 1-cell 0.0028770195314266464 False NC
ENSDARG00000074414 2-cell 0.005469157979274101 False NC
ENSDARG00000074414 128-cell 0.15846986953370903 False NC
ENSDARG00000074414 1k-cell 0.3294298237745452 False NC
ENSDARG00000074414 Dome 0.06169513037372716 False NC
ENSDARG00000074414 50pc-epiboly 0.011229579001216608 False NC
ENSDARG00000074414 Shield 0.010361416168026726 False NC
ENSDARG00000074414 75pc-epiboly 0.008357784852446402 False NC
ENSDARG00000074414 1-4-somites 0.15468105558057227 False NC
ENSDARG00000074414 14-19-somites 0.1952912883357393 False NC
ENSDARG00000074414 20-25-somites 0.34083755365528284 False NC
ENSDARG00000074414 Prim-5 0.6972464278703691 False NC
ENSDARG00000074414 Prim-15 0.4220166922305208 False NC
ENSDARG00000074414 Prim-25 0.31968490996329624 False NC
ENSDARG00000074414 Long-pec 0.4057125314483253 False NC
ENSDARG00000074414 Protruding-mouth 0.4507888264426401 False NC
ENSDARG00000074414 Day-4 0.5784902414573321 False NC
ENSDARG00000074414 Day-5 0.5822473858967655 False NC
ENSDARG00000074415 1-cell 0.006351067625747385 False NC
ENSDARG00000074415 2-cell 0.012073255604574036 False NC
ENSDARG00000074415 128-cell 0.0 False NC
ENSDARG00000074415 1k-cell 0.011188026443424098 False NC
ENSDARG00000074415 Dome 0.011842870294814633 False NC
ENSDARG00000074415 50pc-epiboly 0.006197369783759656 False NC
ENSDARG00000074415 Shield 0.005718248873776188 False NC
ENSDARG00000074415 75pc-epiboly 0.012299964417924934 False NC
ENSDARG00000074415 1-4-somites 0.05208726472815382 False NC
ENSDARG00000074415 14-19-somites 0.045379864214238695 False NC
ENSDARG00000074415 20-25-somites 0.08748889173664064 False NC
ENSDARG00000074415 Prim-5 0.05585744331433044 False NC
ENSDARG00000074415 Prim-15 0.1496014041133002 False NC
ENSDARG00000074415 Prim-25 0.08900842588243811 False NC
ENSDARG00000074415 Long-pec 0.16752548995690358 False NC
ENSDARG00000074415 Protruding-mouth 0.6506578039786397 False NC
ENSDARG00000074415 Day-4 0.904827935309297 False NC
ENSDARG00000074415 Day-5 0.7770017296543584 False NC
ENSDARG00000074419 1-cell 0.0 False NC
ENSDARG00000074419 2-cell 0.0 False NC
ENSDARG00000074419 128-cell 0.0024085138231526707 False NC
ENSDARG00000074419 1k-cell 0.0 False NC
ENSDARG00000074419 Dome 0.0024461142829654255 False NC
ENSDARG00000074419 50pc-epiboly 0.0 False NC
ENSDARG00000074419 Shield 0.0 False NC
ENSDARG00000074419 75pc-epiboly 0.0 False NC
ENSDARG00000074419 1-4-somites 0.0 False NC
ENSDARG00000074419 14-19-somites 0.0 False NC
ENSDARG00000074419 20-25-somites 0.007228241882257723 False NC
ENSDARG00000074419 Prim-5 0.02563824600320263 False NC
ENSDARG00000074419 Prim-15 0.028090712520277273 False NC
ENSDARG00000074419 Prim-25 0.031516218103303864 False NC
ENSDARG00000074419 Long-pec 0.05323378065558555 False NC
ENSDARG00000074419 Protruding-mouth 0.19499970635606884 False NC
ENSDARG00000074419 Day-4 0.20412085519762796 False NC
ENSDARG00000074419 Day-5 0.27297908048429403 False NC
ENSDARG00000074424 1-cell 0.28479289177589384 False NC
ENSDARG00000074424 2-cell 0.7536089348299414 False NC
ENSDARG00000074424 128-cell 1.7380921414417152 False NC
ENSDARG00000074424 1k-cell 1.9485659701224083 False NC
ENSDARG00000074424 Dome 1.7907169610256701 False NC
ENSDARG00000074424 50pc-epiboly 1.062692712228555 False NC
ENSDARG00000074424 Shield 0.7487353068136724 False NC
ENSDARG00000074424 75pc-epiboly 1.0479483166151167 False NC
ENSDARG00000074424 1-4-somites 1.4803041870338862 False NC
ENSDARG00000074424 14-19-somites 1.4142637342382978 False NC
ENSDARG00000074424 20-25-somites 2.0400399257230744 False NC
ENSDARG00000074424 Prim-5 1.6898677399409276 False NC
ENSDARG00000074424 Prim-15 1.912500013449705 False NC
ENSDARG00000074424 Prim-25 2.529338917845328 False NC
ENSDARG00000074424 Long-pec 1.8283377555283924 False NC
ENSDARG00000074424 Protruding-mouth 1.4691288751030012 False NC
ENSDARG00000074424 Day-4 1.4410983344234172 False NC
ENSDARG00000074424 Day-5 1.3572139863908113 False NC
ENSDARG00000074425 1-cell 0.7695184483269195 False NC
ENSDARG00000074425 2-cell 0.664248571989837 False NC
ENSDARG00000074425 128-cell 0.9515235277335151 False NC
ENSDARG00000074425 1k-cell 1.1065975245859472 False NC
ENSDARG00000074425 Dome 0.24891560110555852 False NC
ENSDARG00000074425 50pc-epiboly 0.022986607925217634 False NC
ENSDARG00000074425 Shield 0.0 False NC
ENSDARG00000074425 75pc-epiboly 0.06082891493955604 False NC
ENSDARG00000074425 1-4-somites 0.32914942236295996 False NC
ENSDARG00000074425 14-19-somites 0.30858307665682316 False NC
ENSDARG00000074425 20-25-somites 0.19470255179208756 False NC
ENSDARG00000074425 Prim-5 0.41436067040448765 False NC
ENSDARG00000074425 Prim-15 0.44558963671432544 False NC
ENSDARG00000074425 Prim-25 0.6681411709097302 False NC
ENSDARG00000074425 Long-pec 1.1949370612310606 False NC
ENSDARG00000074425 Protruding-mouth 3.1625912653992065 False NC
ENSDARG00000074425 Day-4 4.086018606644949 False NC
ENSDARG00000074425 Day-5 3.1243787477554354 False NC
ENSDARG00000074426 1-cell 0.0 False NC
ENSDARG00000074426 2-cell 0.0 False NC
ENSDARG00000074426 128-cell 0.0 False NC
ENSDARG00000074426 1k-cell 0.0 False NC
ENSDARG00000074426 Dome 0.0 False NC
ENSDARG00000074426 50pc-epiboly 0.0 False NC
ENSDARG00000074426 Shield 0.0 False NC
ENSDARG00000074426 75pc-epiboly 0.0 False NC
ENSDARG00000074426 1-4-somites 0.0 False NC
ENSDARG00000074426 14-19-somites 0.0 False NC
ENSDARG00000074426 20-25-somites 0.0 False NC
ENSDARG00000074426 Prim-5 0.0 False NC
ENSDARG00000074426 Prim-15 0.0 False NC
ENSDARG00000074426 Prim-25 0.0 False NC
ENSDARG00000074426 Long-pec 0.0 False NC
ENSDARG00000074426 Protruding-mouth 0.0 False NC
ENSDARG00000074426 Day-4 0.0 False NC
ENSDARG00000074426 Day-5 0.0 False NC
ENSDARG00000074428 1-cell 0.274737029669063 False NC
ENSDARG00000074428 2-cell 0.5779214241308847 False NC
ENSDARG00000074428 128-cell 1.1246280397313853 False NC
ENSDARG00000074428 1k-cell 1.0948968265420924 False NC
ENSDARG00000074428 Dome 0.6172838836632119 False NC
ENSDARG00000074428 50pc-epiboly 0.27248319707413254 False NC
ENSDARG00000074428 Shield 0.15814966873614145 False NC
ENSDARG00000074428 75pc-epiboly 0.10467084436296722 False NC
ENSDARG00000074428 1-4-somites 0.04925053072789516 False NC
ENSDARG00000074428 14-19-somites 0.0804532934505043 False NC
ENSDARG00000074428 20-25-somites 0.10340517910935512 False NC
ENSDARG00000074428 Prim-5 0.21566280547317382 False NC
ENSDARG00000074428 Prim-15 0.25075924810395367 False NC
ENSDARG00000074428 Prim-25 0.14427586595610561 False NC
ENSDARG00000074428 Long-pec 0.15078638003251738 False NC
ENSDARG00000074428 Protruding-mouth 0.11309231818863959 False NC
ENSDARG00000074428 Day-4 0.17293030631684794 False NC
ENSDARG00000074428 Day-5 0.15963956222049241 False NC
ENSDARG00000074431 1-cell 25.708321614521385 False NC
ENSDARG00000074431 2-cell 20.994282404632045 False NC
ENSDARG00000074431 128-cell 14.928430149677391 False NC
ENSDARG00000074431 1k-cell 10.752838643183823 False NC
ENSDARG00000074431 Dome 9.621508397836596 False NC
ENSDARG00000074431 50pc-epiboly 7.463910468386065 False NC
ENSDARG00000074431 Shield 7.511467706948837 False NC
ENSDARG00000074431 75pc-epiboly 6.910707567345625 False NC
ENSDARG00000074431 1-4-somites 6.687220975737712 False NC
ENSDARG00000074431 14-19-somites 6.449062330393581 False NC
ENSDARG00000074431 20-25-somites 6.976699486349898 False NC
ENSDARG00000074431 Prim-5 7.266517443469385 False NC
ENSDARG00000074431 Prim-15 6.607163325162349 False NC
ENSDARG00000074431 Prim-25 7.091972440951667 False NC
ENSDARG00000074431 Long-pec 5.478519838736001 False NC
ENSDARG00000074431 Protruding-mouth 4.970729610097535 False NC
ENSDARG00000074431 Day-4 5.167731200086693 False NC
ENSDARG00000074431 Day-5 5.357875493084995 False NC
ENSDARG00000074435 1-cell 0.2051109966732137 False NC
ENSDARG00000074435 2-cell 0.5556246022558848 False NC
ENSDARG00000074435 128-cell 4.0766130030535495 False NC
ENSDARG00000074435 1k-cell 5.33854836461075 False NC
ENSDARG00000074435 Dome 3.4039971462689365 False NC
ENSDARG00000074435 50pc-epiboly 0.5504049259138523 False NC
ENSDARG00000074435 Shield 0.2216085473826508 False NC
ENSDARG00000074435 75pc-epiboly 0.2681327335643689 False NC
ENSDARG00000074435 1-4-somites 0.999965536047618 False NC
ENSDARG00000074435 14-19-somites 1.4472464874868156 False NC
ENSDARG00000074435 20-25-somites 2.0531957748347667 False NC
ENSDARG00000074435 Prim-5 1.4631997288249938 False NC
ENSDARG00000074435 Prim-15 1.5812032311941615 False NC
ENSDARG00000074435 Prim-25 2.0840653595798306 False NC
ENSDARG00000074435 Long-pec 1.5710742417188324 False NC
ENSDARG00000074435 Protruding-mouth 2.1734374138178305 False NC
ENSDARG00000074435 Day-4 1.92740084081154 False NC
ENSDARG00000074435 Day-5 1.9347923621063081 False NC
ENSDARG00000074441 1-cell 0.004825392162579018 False NC
ENSDARG00000074441 2-cell 0.0 False NC
ENSDARG00000074441 128-cell 0.0 False NC
ENSDARG00000074441 1k-cell 0.0 False NC
ENSDARG00000074441 Dome 0.004498967486298297 False NC
ENSDARG00000074441 50pc-epiboly 0.009417232297109644 False NC
ENSDARG00000074441 Shield 0.008689182646185047 False NC
ENSDARG00000074441 75pc-epiboly 0.004672612181111148 False NC
ENSDARG00000074441 1-4-somites 0.048369055265870965 False NC
ENSDARG00000074441 14-19-somites 0.10774548765950528 False NC
ENSDARG00000074441 20-25-somites 0.18169015282067347 False NC
ENSDARG00000074441 Prim-5 0.3489443262044826 False NC
ENSDARG00000074441 Prim-15 0.47532066233255765 False NC
ENSDARG00000074441 Prim-25 0.48304652514012697 False NC
ENSDARG00000074441 Long-pec 0.3769503504144165 False NC
ENSDARG00000074441 Protruding-mouth 0.21809758792580106 False NC
ENSDARG00000074441 Day-4 0.2047774145761204 False NC
ENSDARG00000074441 Day-5 0.1875871141816819 False NC
ENSDARG00000074442 1-cell 0.0 False NC
ENSDARG00000074442 2-cell 0.0 False NC
ENSDARG00000074442 128-cell 0.007132860027987369 False NC
ENSDARG00000074442 1k-cell 0.003421825179098225 False NC
ENSDARG00000074442 Dome 0.0 False NC
ENSDARG00000074442 50pc-epiboly 0.0037908948602307937 False NC
ENSDARG00000074442 Shield 0.0 False NC
ENSDARG00000074442 75pc-epiboly 0.01128572447341838 False NC
ENSDARG00000074442 1-4-somites 0.0035401639195546826 False NC
ENSDARG00000074442 14-19-somites 0.020818948200235447 False NC
ENSDARG00000074442 20-25-somites 0.07492302092948896 False NC
ENSDARG00000074442 Prim-5 0.07972456676947914 False NC
ENSDARG00000074442 Prim-15 0.10814854128621292 False NC
ENSDARG00000074442 Prim-25 0.11666985787117612 False NC
ENSDARG00000074442 Long-pec 0.24436194175699652 False NC
ENSDARG00000074442 Protruding-mouth 0.2341197495575315 False NC
ENSDARG00000074442 Day-4 0.23944791066145416 False NC
ENSDARG00000074442 Day-5 0.1732355998018769 False NC
ENSDARG00000074443 1-cell 0.0 False NC
ENSDARG00000074443 2-cell 0.0070876090455628885 False NC
ENSDARG00000074443 128-cell 0.006845493005277087 False NC
ENSDARG00000074443 1k-cell 0.0 False NC
ENSDARG00000074443 Dome 0.013904722533192434 False NC
ENSDARG00000074443 50pc-epiboly 0.0 False NC
ENSDARG00000074443 Shield 0.0033569000582743666 False NC
ENSDARG00000074443 75pc-epiboly 0.02888279414396186 False NC
ENSDARG00000074443 1-4-somites 0.11551631275922461 False NC
ENSDARG00000074443 14-19-somites 0.08991089643598085 False NC
ENSDARG00000074443 20-25-somites 0.1266889505665542 False NC
ENSDARG00000074443 Prim-5 0.11659069223211802 False NC
ENSDARG00000074443 Prim-15 0.18762305593699438 False NC
ENSDARG00000074443 Prim-25 0.4478779579860401 False NC
ENSDARG00000074443 Long-pec 0.5446849798532373 False NC
ENSDARG00000074443 Protruding-mouth 0.6965315196548316 False NC
ENSDARG00000074443 Day-4 0.723308343694975 False NC
ENSDARG00000074443 Day-5 0.9890119777067566 False NC
ENSDARG00000074447 1-cell 7.54766281807756 False NC
ENSDARG00000074447 2-cell 8.939963209630372 False NC
ENSDARG00000074447 128-cell 11.985147413154062 False NC
ENSDARG00000074447 1k-cell 12.52868527170845 False NC
ENSDARG00000074447 Dome 3.258956324362012 False NC
ENSDARG00000074447 50pc-epiboly 1.619333166816927 False NC
ENSDARG00000074447 Shield 1.6182400983047305 False NC
ENSDARG00000074447 75pc-epiboly 1.66567688355763 False NC
ENSDARG00000074447 1-4-somites 2.049800103004113 False NC
ENSDARG00000074447 14-19-somites 1.4969562016543763 False NC
ENSDARG00000074447 20-25-somites 1.802494545668593 False NC
ENSDARG00000074447 Prim-5 1.4223444289061846 False NC
ENSDARG00000074447 Prim-15 1.428534258852109 False NC
ENSDARG00000074447 Prim-25 1.622604665873893 False NC
ENSDARG00000074447 Long-pec 1.7227433035960993 False NC
ENSDARG00000074447 Protruding-mouth 2.9902571416890678 False NC
ENSDARG00000074447 Day-4 2.9023308367711875 False NC
ENSDARG00000074447 Day-5 2.4521673994214064 False NC
ENSDARG00000074451 1-cell 0.0504376757431617 False NC
ENSDARG00000074451 2-cell 0.03595538895376793 False NC
ENSDARG00000074451 128-cell 1.9562953307416548 False NC
ENSDARG00000074451 1k-cell 1.8880815428610593 False NC
ENSDARG00000074451 Dome 1.3637454143868297 False NC
ENSDARG00000074451 50pc-epiboly 3.008393285395271 False NC
ENSDARG00000074451 Shield 4.535531354890625 False NC
ENSDARG00000074451 75pc-epiboly 5.0305956661691225 False NC
ENSDARG00000074451 1-4-somites 3.5965136819919734 False NC
ENSDARG00000074451 14-19-somites 3.9530167849103988 False NC
ENSDARG00000074451 20-25-somites 3.8561527289235826 False NC
ENSDARG00000074451 Prim-5 4.935025502749311 False NC
ENSDARG00000074451 Prim-15 3.962501424410411 False NC
ENSDARG00000074451 Prim-25 1.8934013430675052 False NC
ENSDARG00000074451 Long-pec 1.5031203422298254 False NC
ENSDARG00000074451 Protruding-mouth 1.013189767752626 False NC
ENSDARG00000074451 Day-4 1.5862242170789471 False NC
ENSDARG00000074451 Day-5 1.1029300764477719 False NC
ENSDARG00000074453 1-cell 1.0511907965920608 False NC
ENSDARG00000074453 2-cell 1.1182501617939256 False NC
ENSDARG00000074453 128-cell 3.2294992568149445 False NC
ENSDARG00000074453 1k-cell 3.7934823798044826 False NC
ENSDARG00000074453 Dome 4.976126634919725 False NC
ENSDARG00000074453 50pc-epiboly 6.788528562607406 False NC
ENSDARG00000074453 Shield 6.692010327961516 False NC
ENSDARG00000074453 75pc-epiboly 5.768147253856043 False NC
ENSDARG00000074453 1-4-somites 4.138247666247044 False NC
ENSDARG00000074453 14-19-somites 3.929598223934351 False NC
ENSDARG00000074453 20-25-somites 3.535449619556026 False NC
ENSDARG00000074453 Prim-5 2.761992170188719 False NC
ENSDARG00000074453 Prim-15 2.3106413884701746 False NC
ENSDARG00000074453 Prim-25 2.9454994720505794 False NC
ENSDARG00000074453 Long-pec 2.012844727321455 False NC
ENSDARG00000074453 Protruding-mouth 1.6198465925915986 False NC
ENSDARG00000074453 Day-4 1.4138417780662713 False NC
ENSDARG00000074453 Day-5 1.5600989506290908 False NC
ENSDARG00000074456 1-cell 0.04007065347378762 False NC
ENSDARG00000074456 2-cell 0.13965147204466052 False NC
ENSDARG00000074456 128-cell 0.5272617486152209 False NC
ENSDARG00000074456 1k-cell 0.3294124074476209 False NC
ENSDARG00000074456 Dome 0.33623984321566497 False NC
ENSDARG00000074456 50pc-epiboly 0.10426914935150267 False NC
ENSDARG00000074456 Shield 0.13228608734797698 False NC
ENSDARG00000074456 75pc-epiboly 0.1164058488211865 False NC
ENSDARG00000074456 1-4-somites 0.8276684264707329 False NC
ENSDARG00000074456 14-19-somites 1.2049055699357916 False NC
ENSDARG00000074456 20-25-somites 0.9322527680308431 False NC
ENSDARG00000074456 Prim-5 0.8223137015759162 False NC
ENSDARG00000074456 Prim-15 0.8294675789449709 False NC
ENSDARG00000074456 Prim-25 0.7755137665986802 False NC
ENSDARG00000074456 Long-pec 0.6910924653099226 False NC
ENSDARG00000074456 Protruding-mouth 0.7512749901609036 False NC
ENSDARG00000074456 Day-4 0.6882963982567759 False NC
ENSDARG00000074456 Day-5 0.5192488676059958 False NC
ENSDARG00000074457 1-cell 0.0 False NC
ENSDARG00000074457 2-cell 0.0 False NC
ENSDARG00000074457 128-cell 0.013911162686162501 False NC
ENSDARG00000074457 1k-cell 0.013347119265839275 False NC
ENSDARG00000074457 Dome 0.007064168246029781 False NC
ENSDARG00000074457 50pc-epiboly 0.0 False NC
ENSDARG00000074457 Shield 0.0 False NC
ENSDARG00000074457 75pc-epiboly 0.007336820880867503 False NC
ENSDARG00000074457 1-4-somites 0.013808709557561246 False NC
ENSDARG00000074457 14-19-somites 0.0 False NC
ENSDARG00000074457 20-25-somites 0.006958180863264987 False NC
ENSDARG00000074457 Prim-5 0.007404105546538928 False NC
ENSDARG00000074457 Prim-15 0.008112356841869546 False NC
ENSDARG00000074457 Prim-25 0.007584677894744099 False NC
ENSDARG00000074457 Long-pec 0.0 False NC
ENSDARG00000074457 Protruding-mouth 0.022830098385215426 False NC
ENSDARG00000074457 Day-4 0.24498016514035462 False NC
ENSDARG00000074457 Day-5 0.623741673780577 False NC
ENSDARG00000074465 1-cell 9.928976187535728 False NC
ENSDARG00000074465 2-cell 12.31763889693013 False NC
ENSDARG00000074465 128-cell 12.9368868255238 False NC
ENSDARG00000074465 1k-cell 12.396121204025874 False NC
ENSDARG00000074465 Dome 2.8338697686501937 False NC
ENSDARG00000074465 50pc-epiboly 1.3391605588660558 False NC
ENSDARG00000074465 Shield 0.4726905064284564 False NC
ENSDARG00000074465 75pc-epiboly 0.4637844403270653 False NC
ENSDARG00000074465 1-4-somites 1.2421948630903794 False NC
ENSDARG00000074465 14-19-somites 1.2504195760264636 False NC
ENSDARG00000074465 20-25-somites 2.0639085663900594 False NC
ENSDARG00000074465 Prim-5 2.8082263444474753 False NC
ENSDARG00000074465 Prim-15 3.106436739009264 False NC
ENSDARG00000074465 Prim-25 3.7157552684395747 False NC
ENSDARG00000074465 Long-pec 3.905915123843898 False NC
ENSDARG00000074465 Protruding-mouth 6.873536706485251 False NC
ENSDARG00000074465 Day-4 10.386041497643225 False NC
ENSDARG00000074465 Day-5 10.162592051629336 False NC
ENSDARG00000074466 1-cell 0.0049294272504215595 False NC
ENSDARG00000074466 2-cell 0.004685372498414274 False NC
ENSDARG00000074466 128-cell 0.013575953946736899 False NC
ENSDARG00000074466 1k-cell 0.02170916989022051 False NC
ENSDARG00000074466 Dome 0.13787894648877405 False NC
ENSDARG00000074466 50pc-epiboly 1.1736725872787088 False NC
ENSDARG00000074466 Shield 1.7664276318058452 False NC
ENSDARG00000074466 75pc-epiboly 2.0382218779643724 False NC
ENSDARG00000074466 1-4-somites 1.0062057277606076 False NC
ENSDARG00000074466 14-19-somites 0.7264519163528573 False NC
ENSDARG00000074466 20-25-somites 1.0457391335947885 False NC
ENSDARG00000074466 Prim-5 1.348796094742995 False NC
ENSDARG00000074466 Prim-15 1.5358744025679285 False NC
ENSDARG00000074466 Prim-25 0.9622488943572935 False NC
ENSDARG00000074466 Long-pec 1.5603135044305643 False NC
ENSDARG00000074466 Protruding-mouth 1.8368602050176943 False NC
ENSDARG00000074466 Day-4 1.7582123147234334 False NC
ENSDARG00000074466 Day-5 1.4485085255567014 False NC
ENSDARG00000074468 1-cell 0.16453391430388992 False NC
ENSDARG00000074468 2-cell 0.2345818199477343 False NC
ENSDARG00000074468 128-cell 0.5171877714372053 False NC
ENSDARG00000074468 1k-cell 0.5237345233365623 False NC
ENSDARG00000074468 Dome 0.412636378256033 False NC
ENSDARG00000074468 50pc-epiboly 0.18900441988611633 False NC
ENSDARG00000074468 Shield 0.17720520046401717 False NC
ENSDARG00000074468 75pc-epiboly 0.2026849595415649 False NC
ENSDARG00000074468 1-4-somites 0.6652098419455155 False NC
ENSDARG00000074468 14-19-somites 0.5143395755261249 False NC
ENSDARG00000074468 20-25-somites 0.5824123217035921 False NC
ENSDARG00000074468 Prim-5 0.4640395451549252 False NC
ENSDARG00000074468 Prim-15 0.3980455845617765 False NC
ENSDARG00000074468 Prim-25 0.3492203133559939 False NC
ENSDARG00000074468 Long-pec 0.26411870743888144 False NC
ENSDARG00000074468 Protruding-mouth 0.34724992512403224 False NC
ENSDARG00000074468 Day-4 0.3682701662001898 False NC
ENSDARG00000074468 Day-5 0.4429276105439837 False NC
ENSDARG00000074469 1-cell 0.0 False NC
ENSDARG00000074469 2-cell 0.0 False NC
ENSDARG00000074469 128-cell 0.0 False NC
ENSDARG00000074469 1k-cell 0.0 False NC
ENSDARG00000074469 Dome 0.0 False NC
ENSDARG00000074469 50pc-epiboly 0.005192046964628212 False NC
ENSDARG00000074469 Shield 0.014371943781318387 False NC
ENSDARG00000074469 75pc-epiboly 0.01545703947386049 False NC
ENSDARG00000074469 1-4-somites 0.009697286794016317 False NC
ENSDARG00000074469 14-19-somites 0.07128459163016962 False NC
ENSDARG00000074469 20-25-somites 0.1661390699754523 False NC
ENSDARG00000074469 Prim-5 0.22878230033740818 False NC
ENSDARG00000074469 Prim-15 0.22787893551699262 False NC
ENSDARG00000074469 Prim-25 0.30360515581137876 False NC
ENSDARG00000074469 Long-pec 0.41565161842411014 False NC
ENSDARG00000074469 Protruding-mouth 0.8390412749457612 False NC
ENSDARG00000074469 Day-4 0.8548210613451104 False NC
ENSDARG00000074469 Day-5 1.034232857449314 False NC
ENSDARG00000074471 1-cell 1.4079928085406905 False NC
ENSDARG00000074471 2-cell 1.2314720716665517 False NC
ENSDARG00000074471 128-cell 2.759600282122551 False NC
ENSDARG00000074471 1k-cell 3.596750715374358 False NC
ENSDARG00000074471 Dome 3.5268490697611368 False NC
ENSDARG00000074471 50pc-epiboly 2.1947226227578644 False NC
ENSDARG00000074471 Shield 0.7499074951609345 False NC
ENSDARG00000074471 75pc-epiboly 0.664103946187197 False NC
ENSDARG00000074471 1-4-somites 0.6821837171284229 False NC
ENSDARG00000074471 14-19-somites 0.6922455179466681 False NC
ENSDARG00000074471 20-25-somites 1.027458831629589 False NC
ENSDARG00000074471 Prim-5 0.9075884582059747 False NC
ENSDARG00000074471 Prim-15 0.9572477599466757 False NC
ENSDARG00000074471 Prim-25 1.0620677406132613 False NC
ENSDARG00000074471 Long-pec 1.1668926199980867 False NC
ENSDARG00000074471 Protruding-mouth 1.3477911653843253 False NC
ENSDARG00000074471 Day-4 1.6230326533924035 False NC
ENSDARG00000074471 Day-5 1.7553673922035977 False NC
ENSDARG00000074476 1-cell 0.0 False NC
ENSDARG00000074476 2-cell 0.0 False NC
ENSDARG00000074476 128-cell 0.0 False NC
ENSDARG00000074476 1k-cell 0.008249484558283794 False NC
ENSDARG00000074476 Dome 0.017464666555244715 False NC
ENSDARG00000074476 50pc-epiboly 0.018278507506799567 False NC
ENSDARG00000074476 Shield 0.016865389449402544 False NC
ENSDARG00000074476 75pc-epiboly 0.027208114061819492 False NC
ENSDARG00000074476 1-4-somites 0.017069561453081736 False NC
ENSDARG00000074476 14-19-somites 0.0 False NC
ENSDARG00000074476 20-25-somites 0.008601317549048046 False NC
ENSDARG00000074476 Prim-5 0.0 False NC
ENSDARG00000074476 Prim-15 0.0 False NC
ENSDARG00000074476 Prim-25 0.0 False NC
ENSDARG00000074476 Long-pec 0.0 False NC
ENSDARG00000074476 Protruding-mouth 1.937862760765298 False NC
ENSDARG00000074476 Day-4 0.7381503258980533 False NC
ENSDARG00000074476 Day-5 1.2315140577203862 False NC
ENSDARG00000074480 1-cell 0.06568404540696915 False NC
ENSDARG00000074480 2-cell 0.0998912707055251 False NC
ENSDARG00000074480 128-cell 0.4371701885974641 False NC
ENSDARG00000074480 1k-cell 0.3442338782516646 False NC
ENSDARG00000074480 Dome 0.2357766876944845 False NC
ENSDARG00000074480 50pc-epiboly 0.03845668246044014 False NC
ENSDARG00000074480 Shield 0.0206987563796005 False NC
ENSDARG00000074480 75pc-epiboly 0.0 False NC
ENSDARG00000074480 1-4-somites 0.008978286442368718 False NC
ENSDARG00000074480 14-19-somites 0.0 False NC
ENSDARG00000074480 20-25-somites 0.024128748849040565 False NC
ENSDARG00000074480 Prim-5 0.07060645137155754 False NC
ENSDARG00000074480 Prim-15 0.06681127345813474 False NC
ENSDARG00000074480 Prim-25 0.08547903148297152 False NC
ENSDARG00000074480 Long-pec 0.09662482193478031 False NC
ENSDARG00000074480 Protruding-mouth 0.20781465982587735 False NC
ENSDARG00000074480 Day-4 0.38161715363474913 False NC
ENSDARG00000074480 Day-5 0.47314244836207264 False NC
ENSDARG00000074481 1-cell 5.853024996224536 False NC
ENSDARG00000074481 2-cell 9.646798127073222 False NC
ENSDARG00000074481 128-cell 18.44891521262251 False NC
ENSDARG00000074481 1k-cell 17.576229505830078 False NC
ENSDARG00000074481 Dome 9.660640488865045 False NC
ENSDARG00000074481 50pc-epiboly 5.464774591532233 False NC
ENSDARG00000074481 Shield 5.3153391247817945 False NC
ENSDARG00000074481 75pc-epiboly 7.145815479001487 False NC
ENSDARG00000074481 1-4-somites 5.729734587625472 False NC
ENSDARG00000074481 14-19-somites 1.3994583613012623 False NC
ENSDARG00000074481 20-25-somites 2.367319712946708 False NC
ENSDARG00000074481 Prim-5 2.430125648275994 False NC
ENSDARG00000074481 Prim-15 2.900700307015846 False NC
ENSDARG00000074481 Prim-25 3.673370956778547 False NC
ENSDARG00000074481 Long-pec 3.517683379993335 False NC
ENSDARG00000074481 Protruding-mouth 3.188138628597548 False NC
ENSDARG00000074481 Day-4 4.923217288166036 False NC
ENSDARG00000074481 Day-5 5.2936931520532315 False NC
ENSDARG00000074488 1-cell 0.12351470544452511 False NC
ENSDARG00000074488 2-cell 0.15408687291954867 False NC
ENSDARG00000074488 128-cell 0.772463241233514 False NC
ENSDARG00000074488 1k-cell 0.7751402471745904 False NC
ENSDARG00000074488 Dome 0.4030574486036615 False NC
ENSDARG00000074488 50pc-epiboly 0.3314454290706654 False NC
ENSDARG00000074488 Shield 0.27801932955320974 False NC
ENSDARG00000074488 75pc-epiboly 0.3214358129315914 False NC
ENSDARG00000074488 1-4-somites 0.28841965057019436 False NC
ENSDARG00000074488 14-19-somites 0.28958392000069305 False NC
ENSDARG00000074488 20-25-somites 0.3970101685002514 False NC
ENSDARG00000074488 Prim-5 0.3470150599547679 False NC
ENSDARG00000074488 Prim-15 0.32235138696183524 False NC
ENSDARG00000074488 Prim-25 0.2627446908443428 False NC
ENSDARG00000074488 Long-pec 0.4542422115583416 False NC
ENSDARG00000074488 Protruding-mouth 0.6900720304361343 False NC
ENSDARG00000074488 Day-4 1.8096176349518647 False NC
ENSDARG00000074488 Day-5 1.8182658226245123 False NC
ENSDARG00000074490 1-cell 0.8099996380772783 False NC
ENSDARG00000074490 2-cell 1.357521127602966 False NC
ENSDARG00000074490 128-cell 4.895126101346295 False NC
ENSDARG00000074490 1k-cell 6.012616773693182 False NC
ENSDARG00000074490 Dome 6.895585356105383 False NC
ENSDARG00000074490 50pc-epiboly 2.6784137739667244 False NC
ENSDARG00000074490 Shield 1.175112775922289 False NC
ENSDARG00000074490 75pc-epiboly 1.4744740850683622 False NC
ENSDARG00000074490 1-4-somites 4.13660333313839 False NC
ENSDARG00000074490 14-19-somites 4.24614176449084 False NC
ENSDARG00000074490 20-25-somites 3.4092063161729422 False NC
ENSDARG00000074490 Prim-5 2.886488911654236 False NC
ENSDARG00000074490 Prim-15 2.7764690635128453 False NC
ENSDARG00000074490 Prim-25 3.509868340209544 False NC
ENSDARG00000074490 Long-pec 3.1708948408337623 False NC
ENSDARG00000074490 Protruding-mouth 3.1680039763672796 False NC
ENSDARG00000074490 Day-4 2.883325668327754 False NC
ENSDARG00000074490 Day-5 2.5918809021677434 False NC
ENSDARG00000074498 1-cell 0.052930368410677255 False NC
ENSDARG00000074498 2-cell 0.05366378523830638 False NC
ENSDARG00000074498 128-cell 0.23971654920204308 False NC
ENSDARG00000074498 1k-cell 0.33256319728605704 False NC
ENSDARG00000074498 Dome 0.7566965150694998 False NC
ENSDARG00000074498 50pc-epiboly 0.48550470574687987 False NC
ENSDARG00000074498 Shield 1.280368614827657 False NC
ENSDARG00000074498 75pc-epiboly 1.7597379869457925 False NC
ENSDARG00000074498 1-4-somites 1.7524775586249486 False NC
ENSDARG00000074498 14-19-somites 2.2502892085755173 False NC
ENSDARG00000074498 20-25-somites 3.927635679364671 False NC
ENSDARG00000074498 Prim-5 5.724183569061844 False NC
ENSDARG00000074498 Prim-15 6.781790388091643 False NC
ENSDARG00000074498 Prim-25 10.367597090886 False NC
ENSDARG00000074498 Long-pec 11.921165107460848 False NC
ENSDARG00000074498 Protruding-mouth 13.156105864922619 False NC
ENSDARG00000074498 Day-4 13.316939126134878 False NC
ENSDARG00000074498 Day-5 12.3298694551959 False NC
ENSDARG00000074501 1-cell 0.0 False NC
ENSDARG00000074501 2-cell 0.0 False NC
ENSDARG00000074501 128-cell 0.004070979154592906 False NC
ENSDARG00000074501 1k-cell 0.0 False NC
ENSDARG00000074501 Dome 0.024807198929012744 False NC
ENSDARG00000074501 50pc-epiboly 0.004327199438289686 False NC
ENSDARG00000074501 Shield 0.0039926620772972364 False NC
ENSDARG00000074501 75pc-epiboly 0.004294111935978358 False NC
ENSDARG00000074501 1-4-somites 0.06061495724211854 False NC
ENSDARG00000074501 14-19-somites 0.02772494841611503 False NC
ENSDARG00000074501 20-25-somites 0.07330501094282818 False NC
ENSDARG00000074501 Prim-5 0.1083373116193517 False NC
ENSDARG00000074501 Prim-15 0.06647227249093793 False NC
ENSDARG00000074501 Prim-25 0.08878356554486533 False NC
ENSDARG00000074501 Long-pec 0.1079737766679977 False NC
ENSDARG00000074501 Protruding-mouth 0.1380745596577604 False NC
ENSDARG00000074501 Day-4 0.19715103706318038 False NC
ENSDARG00000074501 Day-5 0.3549243123765691 False NC
ENSDARG00000074502 1-cell 0.4736355720272292 False NC
ENSDARG00000074502 2-cell 0.9045021253045551 False NC
ENSDARG00000074502 128-cell 2.375484603543774 False NC
ENSDARG00000074502 1k-cell 1.9921191008647134 False NC
ENSDARG00000074502 Dome 0.6644187846562075 False NC
ENSDARG00000074502 50pc-epiboly 0.06360184976513543 False NC
ENSDARG00000074502 Shield 0.060640926569749495 False NC
ENSDARG00000074502 75pc-epiboly 0.7889440564320214 False NC
ENSDARG00000074502 1-4-somites 4.104208599854374 False NC
ENSDARG00000074502 14-19-somites 4.1138660582812925 False NC
ENSDARG00000074502 20-25-somites 4.593122802756886 False NC
ENSDARG00000074502 Prim-5 5.084931927429769 False NC
ENSDARG00000074502 Prim-15 5.0176944953377145 False NC
ENSDARG00000074502 Prim-25 7.340369865853866 False NC
ENSDARG00000074502 Long-pec 6.566276002148792 False NC
ENSDARG00000074502 Protruding-mouth 5.3201913675793975 False NC
ENSDARG00000074502 Day-4 5.273038865466717 False NC
ENSDARG00000074502 Day-5 5.388139627900648 False NC
ENSDARG00000074505 1-cell 0.035122169159253605 False NC
ENSDARG00000074505 2-cell 0.0556387984186695 False NC
ENSDARG00000074505 128-cell 0.05373815103916688 False NC
ENSDARG00000074505 1k-cell 0.06187113418712844 False NC
ENSDARG00000074505 Dome 0.07640791617919561 False NC
ENSDARG00000074505 50pc-epiboly 0.04569626876699891 False NC
ENSDARG00000074505 Shield 0.03162260521762976 False NC
ENSDARG00000074505 75pc-epiboly 0.03401014257727436 False NC
ENSDARG00000074505 1-4-somites 0.010668475908176083 False NC
ENSDARG00000074505 14-19-somites 0.010456504856594157 False NC
ENSDARG00000074505 20-25-somites 0.04300658774524022 False NC
ENSDARG00000074505 Prim-5 0.057203405803832374 False NC
ENSDARG00000074505 Prim-15 0.2130959759576636 False NC
ENSDARG00000074505 Prim-25 0.36331064024131143 False NC
ENSDARG00000074505 Long-pec 0.4275859122718373 False NC
ENSDARG00000074505 Protruding-mouth 0.5879437987758792 False NC
ENSDARG00000074505 Day-4 0.7334185930397324 False NC
ENSDARG00000074505 Day-5 0.8031613419915562 False NC
ENSDARG00000074506 1-cell 1.4006678871918556 False NC
ENSDARG00000074506 2-cell 1.9774556941787946 False NC
ENSDARG00000074506 128-cell 2.066777680509464 False NC
ENSDARG00000074506 1k-cell 1.1736663069882172 False NC
ENSDARG00000074506 Dome 1.1735836353555553 False NC
ENSDARG00000074506 50pc-epiboly 0.8555988225570197 False NC
ENSDARG00000074506 Shield 0.26735440788440284 False NC
ENSDARG00000074506 75pc-epiboly 0.23599974971819648 False NC
ENSDARG00000074506 1-4-somites 0.5811749965247751 False NC
ENSDARG00000074506 14-19-somites 0.554615529666993 False NC
ENSDARG00000074506 20-25-somites 0.6097171802065733 False NC
ENSDARG00000074506 Prim-5 0.5329034928285143 False NC
ENSDARG00000074506 Prim-15 0.5418878968058763 False NC
ENSDARG00000074506 Prim-25 0.5057053237626461 False NC
ENSDARG00000074506 Long-pec 0.6271374183700601 False NC
ENSDARG00000074506 Protruding-mouth 1.025108439277338 False NC
ENSDARG00000074506 Day-4 1.2444826861991405 False NC
ENSDARG00000074506 Day-5 1.1103725652165948 False NC
ENSDARG00000074507 1-cell 0.2274438763527841 False NC
ENSDARG00000074507 2-cell 0.3088331214210788 False NC
ENSDARG00000074507 128-cell 1.431759540163283 False NC
ENSDARG00000074507 1k-cell 2.2322743168371693 False NC
ENSDARG00000074507 Dome 1.7570513019215894 False NC
ENSDARG00000074507 50pc-epiboly 1.109698313631196 False NC
ENSDARG00000074507 Shield 0.511953566881028 False NC
ENSDARG00000074507 75pc-epiboly 0.41688782221506077 False NC
ENSDARG00000074507 1-4-somites 1.1177262993284922 False NC
ENSDARG00000074507 14-19-somites 2.205546754788579 False NC
ENSDARG00000074507 20-25-somites 2.596034023894501 False NC
ENSDARG00000074507 Prim-5 3.738771566293366 False NC
ENSDARG00000074507 Prim-15 4.279052074107641 False NC
ENSDARG00000074507 Prim-25 2.8866951197519786 False NC
ENSDARG00000074507 Long-pec 4.260568694182471 False NC
ENSDARG00000074507 Protruding-mouth 6.159832501615962 False NC
ENSDARG00000074507 Day-4 8.864211774710165 False NC
ENSDARG00000074507 Day-5 8.916181919872825 False NC
ENSDARG00000074508 1-cell 0.055067580452761264 False NC
ENSDARG00000074508 2-cell 0.06542649731404349 False NC
ENSDARG00000074508 128-cell 0.4381277164298357 False NC
ENSDARG00000074508 1k-cell 0.3826384297675435 False NC
ENSDARG00000074508 Dome 0.14974869050468093 False NC
ENSDARG00000074508 50pc-epiboly 0.41047514152174347 False NC
ENSDARG00000074508 Shield 0.46275283447947474 False NC
ENSDARG00000074508 75pc-epiboly 0.4532544148905231 False NC
ENSDARG00000074508 1-4-somites 0.12127046758432036 False NC
ENSDARG00000074508 14-19-somites 0.09563525103000717 False NC
ENSDARG00000074508 20-25-somites 0.5633169067000512 False NC
ENSDARG00000074508 Prim-5 0.6337984280357243 False NC
ENSDARG00000074508 Prim-15 0.3046300138282206 False NC
ENSDARG00000074508 Prim-25 0.22356442540753388 False NC
ENSDARG00000074508 Long-pec 0.3274437921035763 False NC
ENSDARG00000074508 Protruding-mouth 1.0447398033187132 False NC
ENSDARG00000074508 Day-4 1.6383229314249068 False NC
ENSDARG00000074508 Day-5 1.7979519439613678 False NC
ENSDARG00000074509 1-cell 0.0 False NC
ENSDARG00000074509 2-cell 0.0 False NC
ENSDARG00000074509 128-cell 0.0 False NC
ENSDARG00000074509 1k-cell 0.0 False NC
ENSDARG00000074509 Dome 0.0 False NC
ENSDARG00000074509 50pc-epiboly 0.0 False NC
ENSDARG00000074509 Shield 0.0 False NC
ENSDARG00000074509 75pc-epiboly 0.0 False NC
ENSDARG00000074509 1-4-somites 0.0 False NC
ENSDARG00000074509 14-19-somites 0.004074600484024954 False NC
ENSDARG00000074509 20-25-somites 0.004189608900064482 False NC
ENSDARG00000074509 Prim-5 0.0 False NC
ENSDARG00000074509 Prim-15 0.024422764435910082 False NC
ENSDARG00000074509 Prim-25 0.027400984225378334 False NC
ENSDARG00000074509 Long-pec 0.02776966409903169 False NC
ENSDARG00000074509 Protruding-mouth 0.09622404143346079 False NC
ENSDARG00000074509 Day-4 0.1382865588875461 False NC
ENSDARG00000074509 Day-5 0.09910684165263568 False NC
ENSDARG00000074510 1-cell 0.0 False NC
ENSDARG00000074510 2-cell 0.0 False NC
ENSDARG00000074510 128-cell 0.0 False NC
ENSDARG00000074510 1k-cell 0.0 False NC
ENSDARG00000074510 Dome 0.06171289459208988 False NC
ENSDARG00000074510 50pc-epiboly 0.06817693079049884 False NC
ENSDARG00000074510 Shield 0.0827712467065049 False NC
ENSDARG00000074510 75pc-epiboly 0.010682466731934808 False NC
ENSDARG00000074510 1-4-somites 0.003350930938045847 False NC
ENSDARG00000074510 14-19-somites 0.009853054718228744 False NC
ENSDARG00000074510 20-25-somites 0.006754109333689572 False NC
ENSDARG00000074510 Prim-5 0.01078043371440247 False NC
ENSDARG00000074510 Prim-15 0.015748870614490363 False NC
ENSDARG00000074510 Prim-25 0.01840558070011222 False NC
ENSDARG00000074510 Long-pec 0.0 False NC
ENSDARG00000074510 Protruding-mouth 0.01108026534684533 False NC
ENSDARG00000074510 Day-4 0.014862207274952924 False NC
ENSDARG00000074510 Day-5 0.0042045027679154315 False NC
ENSDARG00000074519 1-cell 0.23344464786530925 False NC
ENSDARG00000074519 2-cell 0.22188685975973904 False NC
ENSDARG00000074519 128-cell 0.5786291722703807 False NC
ENSDARG00000074519 1k-cell 0.6168533498536529 False NC
ENSDARG00000074519 Dome 0.6203103413878585 False NC
ENSDARG00000074519 50pc-epiboly 0.38725186324465743 False NC
ENSDARG00000074519 Shield 0.28374878195278597 False NC
ENSDARG00000074519 75pc-epiboly 0.22040206511038463 False NC
ENSDARG00000074519 1-4-somites 0.17550123430927503 False NC
ENSDARG00000074519 14-19-somites 0.21892718276328668 False NC
ENSDARG00000074519 20-25-somites 0.11791295679100397 False NC
ENSDARG00000074519 Prim-5 0.10265692284795866 False NC
ENSDARG00000074519 Prim-15 0.09373060945673597 False NC
ENSDARG00000074519 Prim-25 0.10516053405415468 False NC
ENSDARG00000074519 Long-pec 0.02368343724962462 False NC
ENSDARG00000074519 Protruding-mouth 0.5979017658182094 False NC
ENSDARG00000074519 Day-4 0.7842882736186774 False NC
ENSDARG00000074519 Day-5 0.6405995568557277 False NC
ENSDARG00000074521 1-cell 0.0 False NC
ENSDARG00000074521 2-cell 0.0 False NC
ENSDARG00000074521 128-cell 0.010327679389292854 False NC
ENSDARG00000074521 1k-cell 0.0 False NC
ENSDARG00000074521 Dome 0.03496303241884494 False NC
ENSDARG00000074521 50pc-epiboly 0.029273827748468186 False NC
ENSDARG00000074521 Shield 0.006752664371926728 False NC
ENSDARG00000074521 75pc-epiboly 0.05446872810253299 False NC
ENSDARG00000074521 1-4-somites 0.08201294359512498 False NC
ENSDARG00000074521 14-19-somites 0.11052722354929627 False NC
ENSDARG00000074521 20-25-somites 0.09987154529936634 False NC
ENSDARG00000074521 Prim-5 0.0916137516974064 False NC
ENSDARG00000074521 Prim-15 0.13249791507574488 False NC
ENSDARG00000074521 Prim-25 0.2815441215632216 False NC
ENSDARG00000074521 Long-pec 0.48696711496767964 False NC
ENSDARG00000074521 Protruding-mouth 1.1111088403687337 False NC
ENSDARG00000074521 Day-4 1.3185853533983558 False NC
ENSDARG00000074521 Day-5 1.106216239099996 False NC
ENSDARG00000074524 1-cell 0.00798531769277329 False NC
ENSDARG00000074524 2-cell 0.017077424722648636 False NC
ENSDARG00000074524 128-cell 0.01282870703800964 False NC
ENSDARG00000074524 1k-cell 0.03340892950285963 False NC
ENSDARG00000074524 Dome 0.007445132635260972 False NC
ENSDARG00000074524 50pc-epiboly 0.00389603524156231 False NC
ENSDARG00000074524 Shield 0.00539224701194303 False NC
ENSDARG00000074524 75pc-epiboly 0.0 False NC
ENSDARG00000074524 1-4-somites 0.003638350284041561 False NC
ENSDARG00000074524 14-19-somites 0.001783030103949286 False NC
ENSDARG00000074524 20-25-somites 0.0018333573615074157 False NC
ENSDARG00000074524 Prim-5 0.005852551841871294 False NC
ENSDARG00000074524 Prim-15 0.012824773682215953 False NC
ENSDARG00000074524 Prim-25 0.0179858540524055 False NC
ENSDARG00000074524 Long-pec 0.08303799917029403 False NC
ENSDARG00000074524 Protruding-mouth 0.32683273358557247 False NC
ENSDARG00000074524 Day-4 0.4155273159299947 False NC
ENSDARG00000074524 Day-5 0.4131447642780054 False NC
ENSDARG00000074526 1-cell 0.004348197099180445 False NC
ENSDARG00000074526 2-cell 0.013225340516835101 False NC
ENSDARG00000074526 128-cell 0.009580167523885932 False NC
ENSDARG00000074526 1k-cell 0.01761748072688641 False NC
ENSDARG00000074526 Dome 0.013783781468536913 False NC
ENSDARG00000074526 50pc-epiboly 0.006788750970195162 False NC
ENSDARG00000074526 Shield 0.0015659775414480488 False NC
ENSDARG00000074526 75pc-epiboly 0.011789472550931965 False NC
ENSDARG00000074526 1-4-somites 3.0264338184995463 False NC
ENSDARG00000074526 14-19-somites 4.072354189004786 False NC
ENSDARG00000074526 20-25-somites 3.547584027171191 False NC
ENSDARG00000074526 Prim-5 2.542685308638643 False NC
ENSDARG00000074526 Prim-15 1.818476582155462 False NC
ENSDARG00000074526 Prim-25 0.9515151935751357 False NC
ENSDARG00000074526 Long-pec 0.4331930910197309 False NC
ENSDARG00000074526 Protruding-mouth 0.32754895602459766 False NC
ENSDARG00000074526 Day-4 0.3479641919393441 False NC
ENSDARG00000074526 Day-5 0.38878316040797956 False NC
ENSDARG00000074527 1-cell 0.005679766274170578 False NC
ENSDARG00000074527 2-cell 0.02879233289819507 False NC
ENSDARG00000074527 128-cell 0.2294223800429079 False NC
ENSDARG00000074527 1k-cell 0.5119462153668517 False NC
ENSDARG00000074527 Dome 0.2859594575034345 False NC
ENSDARG00000074527 50pc-epiboly 0.04064363700367268 False NC
ENSDARG00000074527 Shield 0.006818447755968879 False NC
ENSDARG00000074527 75pc-epiboly 0.005499935380250896 False NC
ENSDARG00000074527 1-4-somites 0.01035148758357855 False NC
ENSDARG00000074527 14-19-somites 0.023673567741573136 False NC
ENSDARG00000074527 20-25-somites 0.04520614532597585 False NC
ENSDARG00000074527 Prim-5 0.10915736121631454 False NC
ENSDARG00000074527 Prim-15 0.10946347259302007 False NC
ENSDARG00000074527 Prim-25 0.13456245638590567 False NC
ENSDARG00000074527 Long-pec 0.1017995577249452 False NC
ENSDARG00000074527 Protruding-mouth 0.14832335716610007 False NC
ENSDARG00000074527 Day-4 0.12625636920546343 False NC
ENSDARG00000074527 Day-5 0.13637703059827397 False NC
ENSDARG00000074528 1-cell 0.0 False NC
ENSDARG00000074528 2-cell 0.0 False NC
ENSDARG00000074528 128-cell 0.0062765404204057716 False NC
ENSDARG00000074528 1k-cell 0.006022051172713762 False NC
ENSDARG00000074528 Dome 0.0 False NC
ENSDARG00000074528 50pc-epiboly 0.0 False NC
ENSDARG00000074528 Shield 0.0 False NC
ENSDARG00000074528 75pc-epiboly 0.006620561322577009 False NC
ENSDARG00000074528 1-4-somites 0.024921259465361195 False NC
ENSDARG00000074528 14-19-somites 0.01831957579097235 False NC
ENSDARG00000074528 20-25-somites 0.01255777232314842 False NC
ENSDARG00000074528 Prim-5 0.026725109202282986 False NC
ENSDARG00000074528 Prim-15 0.09516500928483378 False NC
ENSDARG00000074528 Prim-25 0.16426130912944475 False NC
ENSDARG00000074528 Long-pec 0.5271595689652594 False NC
ENSDARG00000074528 Protruding-mouth 0.995729620864409 False NC
ENSDARG00000074528 Day-4 0.6148339599721399 False NC
ENSDARG00000074528 Day-5 0.36741511522826864 False NC
ENSDARG00000074530 1-cell 0.012368666306944788 False NC
ENSDARG00000074530 2-cell 0.029390741567220807 False NC
ENSDARG00000074530 128-cell 0.022709392070012293 False NC
ENSDARG00000074530 1k-cell 0.027235768430292556 False NC
ENSDARG00000074530 Dome 0.005765979809408558 False NC
ENSDARG00000074530 50pc-epiboly 0.006034670338362625 False NC
ENSDARG00000074530 Shield 0.0 False NC
ENSDARG00000074530 75pc-epiboly 0.005988526828774909 False NC
ENSDARG00000074530 1-4-somites 0.0 False NC
ENSDARG00000074530 14-19-somites 0.0 False NC
ENSDARG00000074530 20-25-somites 0.005679469821567126 False NC
ENSDARG00000074530 Prim-5 0.0 False NC
ENSDARG00000074530 Prim-15 0.019864625584148345 False NC
ENSDARG00000074530 Prim-25 0.006190834940340053 False NC
ENSDARG00000074530 Long-pec 0.006274132541070008 False NC
ENSDARG00000074530 Protruding-mouth 0.018634591044734312 False NC
ENSDARG00000074530 Day-4 0.06873623070241752 False NC
ENSDARG00000074530 Day-5 0.049497400126978966 False NC
ENSDARG00000074531 1-cell 0.6694681618872927 False NC
ENSDARG00000074531 2-cell 1.4803866393438334 False NC
ENSDARG00000074531 128-cell 1.2725542620144275 False NC
ENSDARG00000074531 1k-cell 0.6885227094225159 False NC
ENSDARG00000074531 Dome 0.44426962060365416 False NC
ENSDARG00000074531 50pc-epiboly 0.13257473719787374 False NC
ENSDARG00000074531 Shield 0.1010513645961543 False NC
ENSDARG00000074531 75pc-epiboly 0.1601612388036183 False NC
ENSDARG00000074531 1-4-somites 0.3947444175953299 False NC
ENSDARG00000074531 14-19-somites 0.3482111465314456 False NC
ENSDARG00000074531 20-25-somites 0.35803964691250145 False NC
ENSDARG00000074531 Prim-5 0.29632175602212174 False NC
ENSDARG00000074531 Prim-15 0.33942446233056306 False NC
ENSDARG00000074531 Prim-25 0.4356117968393226 False NC
ENSDARG00000074531 Long-pec 0.25569473893819655 False NC
ENSDARG00000074531 Protruding-mouth 0.3579606763529902 False NC
ENSDARG00000074531 Day-4 0.4675402705245607 False NC
ENSDARG00000074531 Day-5 0.3984884591421125 False NC
ENSDARG00000074533 1-cell 3.1383714847392516 False NC
ENSDARG00000074533 2-cell 5.126626555105096 False NC
ENSDARG00000074533 128-cell 5.786291722703807 False NC
ENSDARG00000074533 1k-cell 5.97673066006641 False NC
ENSDARG00000074533 Dome 1.5579175843737827 False NC
ENSDARG00000074533 50pc-epiboly 0.9129605048001345 False NC
ENSDARG00000074533 Shield 0.7152833878393148 False NC
ENSDARG00000074533 75pc-epiboly 0.9886304170576388 False NC
ENSDARG00000074533 1-4-somites 1.2863442741986637 False NC
ENSDARG00000074533 14-19-somites 1.134707407090071 False NC
ENSDARG00000074533 20-25-somites 1.2843132850474697 False NC
ENSDARG00000074533 Prim-5 1.2639633625654911 False NC
ENSDARG00000074533 Prim-15 1.0896183349345558 False NC
ENSDARG00000074533 Prim-25 1.4459573432446269 False NC
ENSDARG00000074533 Long-pec 1.0557632261434227 False NC
ENSDARG00000074533 Protruding-mouth 1.7013822306738757 False NC
ENSDARG00000074533 Day-4 1.4395817653921779 False NC
ENSDARG00000074533 Day-5 1.2949619948157776 False NC
ENSDARG00000074535 1-cell 0.07287115512287837 False NC
ENSDARG00000074535 2-cell 0.029045909159356224 False NC
ENSDARG00000074535 128-cell 0.38411971863448524 False NC
ENSDARG00000074535 1k-cell 0.6356368794364359 False NC
ENSDARG00000074535 Dome 0.5172329732145955 False NC
ENSDARG00000074535 50pc-epiboly 0.1169835534869709 False NC
ENSDARG00000074535 Shield 0.035979837485798284 False NC
ENSDARG00000074535 75pc-epiboly 0.006828767665954092 False NC
ENSDARG00000074535 1-4-somites 0.012852497132801186 False NC
ENSDARG00000074535 14-19-somites 0.05038852778793 False NC
ENSDARG00000074535 20-25-somites 0.2245133749119526 False NC
ENSDARG00000074535 Prim-5 0.2411987573415902 False NC
ENSDARG00000074535 Prim-15 0.25168666827209424 False NC
ENSDARG00000074535 Prim-25 0.2823784524949784 False NC
ENSDARG00000074535 Long-pec 0.43403640700052915 False NC
ENSDARG00000074535 Protruding-mouth 1.1545388550791222 False NC
ENSDARG00000074535 Day-4 1.1519558887916905 False NC
ENSDARG00000074535 Day-5 1.112719686866802 False NC
ENSDARG00000074538 1-cell 0.09656778601136397 False NC
ENSDARG00000074538 2-cell 0.40539142731880273 False NC
ENSDARG00000074538 128-cell 0.361992646420359 False NC
ENSDARG00000074538 1k-cell 0.2622584583694568 False NC
ENSDARG00000074538 Dome 0.24009396672220476 False NC
ENSDARG00000074538 50pc-epiboly 0.07852567924763788 False NC
ENSDARG00000074538 Shield 0.05796386436026546 False NC
ENSDARG00000074538 75pc-epiboly 0.015585048082339667 False NC
ENSDARG00000074538 1-4-somites 0.007333196690506129 False NC
ENSDARG00000074538 14-19-somites 0.02156248206452957 False NC
ENSDARG00000074538 20-25-somites 0.0 False NC
ENSDARG00000074538 Prim-5 0.0 False NC
ENSDARG00000074538 Prim-15 0.0 False NC
ENSDARG00000074538 Prim-25 0.0 False NC
ENSDARG00000074538 Long-pec 0.0 False NC
ENSDARG00000074538 Protruding-mouth 0.0 False NC
ENSDARG00000074538 Day-4 0.0 False NC
ENSDARG00000074538 Day-5 0.0 False NC
ENSDARG00000074540 1-cell 5.177041099644013 False NC
ENSDARG00000074540 2-cell 6.695161657023684 False NC
ENSDARG00000074540 128-cell 8.96390196757338 False NC
ENSDARG00000074540 1k-cell 10.305044514040901 False NC
ENSDARG00000074540 Dome 10.012099539365435 False NC
ENSDARG00000074540 50pc-epiboly 2.975734893521049 False NC
ENSDARG00000074540 Shield 1.7072495866362931 False NC
ENSDARG00000074540 75pc-epiboly 1.9024013700475044 False NC
ENSDARG00000074540 1-4-somites 1.6952592748237691 False NC
ENSDARG00000074540 14-19-somites 1.364762328759902 False NC
ENSDARG00000074540 20-25-somites 0.8557337635343775 False NC
ENSDARG00000074540 Prim-5 0.620846352345366 False NC
ENSDARG00000074540 Prim-15 0.58604808219588 False NC
ENSDARG00000074540 Prim-25 0.6457720641079104 False NC
ENSDARG00000074540 Long-pec 0.6577662767061503 False NC
ENSDARG00000074540 Protruding-mouth 1.1715112849506437 False NC
ENSDARG00000074540 Day-4 1.0797711260262106 False NC
ENSDARG00000074540 Day-5 1.0914825747914307 False NC
ENSDARG00000074546 1-cell 0.02655731938379873 False NC
ENSDARG00000074546 2-cell 0.05048494583698895 False NC
ENSDARG00000074546 128-cell 0.00348288260517392 False NC
ENSDARG00000074546 1k-cell 0.05680830996456043 False NC
ENSDARG00000074546 Dome 0.07428236653438638 False NC
ENSDARG00000074546 50pc-epiboly 0.04812715861355961 False NC
ENSDARG00000074546 Shield 0.11613989513473395 False NC
ENSDARG00000074546 75pc-epiboly 0.044085377591625535 False NC
ENSDARG00000074546 1-4-somites 0.006914463643756877 False NC
ENSDARG00000074546 14-19-somites 0.010165621119734292 False NC
ENSDARG00000074546 20-25-somites 0.006968368536564058 False NC
ENSDARG00000074546 Prim-5 0.003707473055514368 False NC
ENSDARG00000074546 Prim-15 0.008124234377509181 False NC
ENSDARG00000074546 Prim-25 0.022787348521251673 False NC
ENSDARG00000074546 Long-pec 0.04233891197919717 False NC
ENSDARG00000074546 Protruding-mouth 0.0914540983630299 False NC
ENSDARG00000074546 Day-4 0.12266942383309118 False NC
ENSDARG00000074546 Day-5 0.1257985586577957 False NC
ENSDARG00000074547 1-cell 0.0 False NC
ENSDARG00000074547 2-cell 0.0 False NC
ENSDARG00000074547 128-cell 0.0 False NC
ENSDARG00000074547 1k-cell 0.0 False NC
ENSDARG00000074547 Dome 0.0 False NC
ENSDARG00000074547 50pc-epiboly 0.0 False NC
ENSDARG00000074547 Shield 0.0 False NC
ENSDARG00000074547 75pc-epiboly 0.0 False NC
ENSDARG00000074547 1-4-somites 0.013808709557561246 False NC
ENSDARG00000074547 14-19-somites 0.0 False NC
ENSDARG00000074547 20-25-somites 0.0 False NC
ENSDARG00000074547 Prim-5 0.0 False NC
ENSDARG00000074547 Prim-15 0.0 False NC
ENSDARG00000074547 Prim-25 0.015169355789488198 False NC
ENSDARG00000074547 Long-pec 0.0 False NC
ENSDARG00000074547 Protruding-mouth 0.04566019677043085 False NC
ENSDARG00000074547 Day-4 0.24498016514035456 False NC
ENSDARG00000074547 Day-5 0.589089358570545 False NC
ENSDARG00000074548 1-cell 2.0233954473730384 False NC
ENSDARG00000074548 2-cell 2.93432101287054 False NC
ENSDARG00000074548 128-cell 7.453980362591855 False NC
ENSDARG00000074548 1k-cell 7.030534404556903 False NC
ENSDARG00000074548 Dome 4.2793446840221865 False NC
ENSDARG00000074548 50pc-epiboly 3.0414911749472173 False NC
ENSDARG00000074548 Shield 3.777524454092975 False NC
ENSDARG00000074548 75pc-epiboly 3.5656949481016076 False NC
ENSDARG00000074548 1-4-somites 2.0844874745754955 False NC
ENSDARG00000074548 14-19-somites 1.8503911044026968 False NC
ENSDARG00000074548 20-25-somites 1.9436096836789094 False NC
ENSDARG00000074548 Prim-5 1.8464493032059626 False NC
ENSDARG00000074548 Prim-15 1.6965150617306097 False NC
ENSDARG00000074548 Prim-25 1.9510549609970824 False NC
ENSDARG00000074548 Long-pec 1.958438951933433 False NC
ENSDARG00000074548 Protruding-mouth 1.7334271064847209 False NC
ENSDARG00000074548 Day-4 1.9993722114068486 False NC
ENSDARG00000074548 Day-5 1.9817974089664694 False NC
ENSDARG00000074552 1-cell 1.2575113898979822 False NC
ENSDARG00000074552 2-cell 1.2955531975677523 False NC
ENSDARG00000074552 128-cell 2.5671760335344267 False NC
ENSDARG00000074552 1k-cell 3.074986037104177 False NC
ENSDARG00000074552 Dome 2.746634918374317 False NC
ENSDARG00000074552 50pc-epiboly 4.27332482627858 False NC
ENSDARG00000074552 Shield 5.352280945854512 False NC
ENSDARG00000074552 75pc-epiboly 5.986298067093158 False NC
ENSDARG00000074552 1-4-somites 9.287559972296966 False NC
ENSDARG00000074552 14-19-somites 9.173714088847637 False NC
ENSDARG00000074552 20-25-somites 10.603653678480848 False NC
ENSDARG00000074552 Prim-5 13.165169716546805 False NC
ENSDARG00000074552 Prim-15 15.610854211039618 False NC
ENSDARG00000074552 Prim-25 13.847167969425012 False NC
ENSDARG00000074552 Long-pec 14.809649822225676 False NC
ENSDARG00000074552 Protruding-mouth 18.424509218544465 False NC
ENSDARG00000074552 Day-4 18.010666692686854 False NC
ENSDARG00000074552 Day-5 15.071934341864772 False NC
ENSDARG00000074554 1-cell 16.391732769571302 False NC
ENSDARG00000074554 2-cell 17.48920018400824 False NC
ENSDARG00000074554 128-cell 13.658251185938976 False NC
ENSDARG00000074554 1k-cell 12.676285583594337 False NC
ENSDARG00000074554 Dome 12.138039057686383 False NC
ENSDARG00000074554 50pc-epiboly 5.634051647364642 False NC
ENSDARG00000074554 Shield 5.428842118926991 False NC
ENSDARG00000074554 75pc-epiboly 6.755413041189149 False NC
ENSDARG00000074554 1-4-somites 5.603366791205542 False NC
ENSDARG00000074554 14-19-somites 5.027381994902714 False NC
ENSDARG00000074554 20-25-somites 5.094876976954772 False NC
ENSDARG00000074554 Prim-5 4.571302075124294 False NC
ENSDARG00000074554 Prim-15 4.437864142844172 False NC
ENSDARG00000074554 Prim-25 4.819386713158753 False NC
ENSDARG00000074554 Long-pec 5.191388658776741 False NC
ENSDARG00000074554 Protruding-mouth 4.775535610112013 False NC
ENSDARG00000074554 Day-4 4.274184932777904 False NC
ENSDARG00000074554 Day-5 4.071171827151201 False NC
ENSDARG00000074556 1-cell 0.24548547707099364 False NC
ENSDARG00000074556 2-cell 0.3315764137562017 False NC
ENSDARG00000074556 128-cell 0.7472490861840763 False NC
ENSDARG00000074556 1k-cell 0.5765955522842567 False NC
ENSDARG00000074556 Dome 0.21683278532024047 False NC
ENSDARG00000074556 50pc-epiboly 0.11346851889955074 False NC
ENSDARG00000074556 Shield 0.031021104139621298 False NC
ENSDARG00000074556 75pc-epiboly 0.012511210344216168 False NC
ENSDARG00000074556 1-4-somites 0.023547483666578127 False NC
ENSDARG00000074556 14-19-somites 0.04615924138356912 False NC
ENSDARG00000074556 20-25-somites 0.07514835332326186 False NC
ENSDARG00000074556 Prim-5 0.31985735961048173 False NC
ENSDARG00000074556 Prim-15 0.41962233179944164 False NC
ENSDARG00000074556 Prim-25 0.30610163208893554 False NC
ENSDARG00000074556 Long-pec 0.5592702655556787 False NC
ENSDARG00000074556 Protruding-mouth 0.8089064333119488 False NC
ENSDARG00000074556 Day-4 1.2271572219596447 False NC
ENSDARG00000074556 Day-5 1.3689488314026348 False NC
ENSDARG00000074558 1-cell 0.019267862666305268 False NC
ENSDARG00000074558 2-cell 0.029968225268136008 False NC
ENSDARG00000074558 128-cell 0.09004954521137368 False NC
ENSDARG00000074558 1k-cell 0.07097010374837207 False NC
ENSDARG00000074558 Dome 0.05389333223841288 False NC
ENSDARG00000074558 50pc-epiboly 0.04444008472248024 False NC
ENSDARG00000074558 Shield 0.01892511028797311 False NC
ENSDARG00000074558 75pc-epiboly 0.008480822694648558 False NC
ENSDARG00000074558 1-4-somites 0.004788554305787913 False NC
ENSDARG00000074558 14-19-somites 0.06101434199332184 False NC
ENSDARG00000074558 20-25-somites 0.21073034184497388 False NC
ENSDARG00000074558 Prim-5 0.4484705768761204 False NC
ENSDARG00000074558 Prim-15 0.7951937635821221 False NC
ENSDARG00000074558 Prim-25 1.497459465995124 False NC
ENSDARG00000074558 Long-pec 1.6668806576541797 False NC
ENSDARG00000074558 Protruding-mouth 1.1224506866292172 False NC
ENSDARG00000074558 Day-4 1.1486446772382581 False NC
ENSDARG00000074558 Day-5 1.0174100893415043 False NC
ENSDARG00000074560 1-cell 0.014946561764881367 False NC
ENSDARG00000074560 2-cell 0.009944592772542815 False NC
ENSDARG00000074560 128-cell 0.03567527166084127 False NC
ENSDARG00000074560 1k-cell 0.03159579550106002 False NC
ENSDARG00000074560 Dome 0.016722560939265274 False NC
ENSDARG00000074560 50pc-epiboly 0.002916970050114139 False NC
ENSDARG00000074560 Shield 0.0 False NC
ENSDARG00000074560 75pc-epiboly 0.004341998590907553 False NC
ENSDARG00000074560 1-4-somites 0.025878387244289463 False NC
ENSDARG00000074560 14-19-somites 0.04405363092053282 False NC
ENSDARG00000074560 20-25-somites 0.108438452545872 False NC
ENSDARG00000074560 Prim-5 0.09201818387179067 False NC
ENSDARG00000074560 Prim-15 0.07361484205131227 False NC
ENSDARG00000074560 Prim-25 0.06733024003082774 False NC
ENSDARG00000074560 Long-pec 0.07430160461490579 False NC
ENSDARG00000074560 Protruding-mouth 0.17714505872596692 False NC
ENSDARG00000074560 Day-4 0.17367579362688929 False NC
ENSDARG00000074560 Day-5 0.20507561279845926 False NC
ENSDARG00000074561 1-cell 0.1278408451118183 False NC
ENSDARG00000074561 2-cell 0.4019225736748518 False NC
ENSDARG00000074561 128-cell 0.4107620541923618 False NC
ENSDARG00000074561 1k-cell 0.3811147072340596 False NC
ENSDARG00000074561 Dome 0.33465659284702004 False NC
ENSDARG00000074561 50pc-epiboly 0.11994909258889656 False NC
ENSDARG00000074561 Shield 0.030989219703045155 False NC
ENSDARG00000074561 75pc-epiboly 0.028567659293245007 False NC
ENSDARG00000074561 1-4-somites 0.04928687415137136 False NC
ENSDARG00000074561 14-19-somites 0.02634959857600957 False NC
ENSDARG00000074561 20-25-somites 0.0541866684304355 False NC
ENSDARG00000074561 Prim-5 0.05765929632447013 False NC
ENSDARG00000074561 Prim-15 0.05264565540643995 False NC
ENSDARG00000074561 Prim-25 0.04429912440231944 False NC
ENSDARG00000074561 Long-pec 0.019953408233080328 False NC
ENSDARG00000074561 Protruding-mouth 0.27656043281065523 False NC
ENSDARG00000074561 Day-4 0.6210212321958111 False NC
ENSDARG00000074561 Day-5 0.8938916491893373 False NC
ENSDARG00000074563 1-cell 0.054214150302389144 False NC
ENSDARG00000074563 2-cell 0.06584391549398844 False NC
ENSDARG00000074563 128-cell 0.1354842682844118 False NC
ENSDARG00000074563 1k-cell 0.13529666073310848 False NC
ENSDARG00000074563 Dome 0.1067097216490543 False NC
ENSDARG00000074563 50pc-epiboly 0.032329092122642386 False NC
ENSDARG00000074563 Shield 0.021694340554830084 False NC
ENSDARG00000074563 75pc-epiboly 0.011666142152297651 False NC
ENSDARG00000074563 1-4-somites 0.027446214657221697 False NC
ENSDARG00000074563 14-19-somites 0.0699423091221393 False NC
ENSDARG00000074563 20-25-somites 0.0719164791586427 False NC
ENSDARG00000074563 Prim-5 0.07358206403282584 False NC
ENSDARG00000074563 Prim-15 0.13544272802396068 False NC
ENSDARG00000074563 Prim-25 0.4673348801244302 False NC
ENSDARG00000074563 Long-pec 0.4950122843348508 False NC
ENSDARG00000074563 Protruding-mouth 0.45982171036692704 False NC
ENSDARG00000074563 Day-4 0.4686633815967235 False NC
ENSDARG00000074563 Day-5 0.4821250054987412 False NC
ENSDARG00000074564 1-cell 0.0 False NC
ENSDARG00000074564 2-cell 0.006533008337753591 False NC
ENSDARG00000074564 128-cell 0.03154918858532875 False NC
ENSDARG00000074564 1k-cell 0.02421599357515667 False NC
ENSDARG00000074564 Dome 0.07049177968584627 False NC
ENSDARG00000074564 50pc-epiboly 0.12072542093350376 False NC
ENSDARG00000074564 Shield 0.08663829593371244 False NC
ENSDARG00000074564 75pc-epiboly 0.0665568366381084 False NC
ENSDARG00000074564 1-4-somites 0.13153070562653169 False NC
ENSDARG00000074564 14-19-somites 0.12891733308607334 False NC
ENSDARG00000074564 20-25-somites 0.15149270165962606 False NC
ENSDARG00000074564 Prim-5 0.21493509575947484 False NC
ENSDARG00000074564 Prim-15 0.2870095903364881 False NC
ENSDARG00000074564 Prim-25 0.5160397559686636 False NC
ENSDARG00000074564 Long-pec 0.7809880421414677 False NC
ENSDARG00000074564 Protruding-mouth 0.7317742941298229 False NC
ENSDARG00000074564 Day-4 1.2084117761250184 False NC
ENSDARG00000074564 Day-5 1.3595748552498386 False NC
ENSDARG00000074565 1-cell 1.465239066949586 False NC
ENSDARG00000074565 2-cell 1.9072380831381692 False NC
ENSDARG00000074565 128-cell 1.13970784658889 False NC
ENSDARG00000074565 1k-cell 1.0489943456424935 False NC
ENSDARG00000074565 Dome 0.6595060248856106 False NC
ENSDARG00000074565 50pc-epiboly 0.38033551831697143 False NC
ENSDARG00000074565 Shield 0.3119392366129049 False NC
ENSDARG00000074565 75pc-epiboly 0.8527061683379269 False NC
ENSDARG00000074565 1-4-somites 1.2036655938294265 False NC
ENSDARG00000074565 14-19-somites 0.7091393822893568 False NC
ENSDARG00000074565 20-25-somites 0.9412732463610052 False NC
ENSDARG00000074565 Prim-5 0.4514235715951088 False NC
ENSDARG00000074565 Prim-15 0.40186672444514776 False NC
ENSDARG00000074565 Prim-25 0.33237368423430136 False NC
ENSDARG00000074565 Long-pec 0.23432749055896007 False NC
ENSDARG00000074565 Protruding-mouth 0.3914821327559504 False NC
ENSDARG00000074565 Day-4 0.35736225691348034 False NC
ENSDARG00000074565 Day-5 0.5034238160944907 False NC
ENSDARG00000074571 1-cell 1.4260208854746304 False NC
ENSDARG00000074571 2-cell 1.4713692284847109 False NC
ENSDARG00000074571 128-cell 1.5176491331139261 False NC
ENSDARG00000074571 1k-cell 1.6154347791946637 False NC
ENSDARG00000074571 Dome 1.2903345498486671 False NC
ENSDARG00000074571 50pc-epiboly 1.4243487410804498 False NC
ENSDARG00000074571 Shield 1.8444694451685606 False NC
ENSDARG00000074571 75pc-epiboly 2.0937095276070403 False NC
ENSDARG00000074571 1-4-somites 2.7254492154510617 False NC
ENSDARG00000074571 14-19-somites 1.8034075908515639 False NC
ENSDARG00000074571 20-25-somites 1.962478101396438 False NC
ENSDARG00000074571 Prim-5 1.7306135142885843 False NC
ENSDARG00000074571 Prim-15 1.8015753505970031 False NC
ENSDARG00000074571 Prim-25 2.2655038862359342 False NC
ENSDARG00000074571 Long-pec 1.8692229743543016 False NC
ENSDARG00000074571 Protruding-mouth 1.643544712647343 False NC
ENSDARG00000074571 Day-4 1.4961288656785938 False NC
ENSDARG00000074571 Day-5 1.163946516251255 False NC
ENSDARG00000074572 1-cell 20.951990638265602 False NC
ENSDARG00000074572 2-cell 21.95538779199795 False NC
ENSDARG00000074572 128-cell 24.1402754730834 False NC
ENSDARG00000074572 1k-cell 21.415626201250358 False NC
ENSDARG00000074572 Dome 25.54940848490625 False NC
ENSDARG00000074572 50pc-epiboly 28.362190378586384 False NC
ENSDARG00000074572 Shield 31.399157060011163 False NC
ENSDARG00000074572 75pc-epiboly 25.45364221033244 False NC
ENSDARG00000074572 1-4-somites 21.45400023774473 False NC
ENSDARG00000074572 14-19-somites 22.81611170359037 False NC
ENSDARG00000074572 20-25-somites 21.48218154772699 False NC
ENSDARG00000074572 Prim-5 18.327238223525473 False NC
ENSDARG00000074572 Prim-15 15.392659795500796 False NC
ENSDARG00000074572 Prim-25 16.298152864846763 False NC
ENSDARG00000074572 Long-pec 12.802897084618504 False NC
ENSDARG00000074572 Protruding-mouth 8.693464269262657 False NC
ENSDARG00000074572 Day-4 7.909081230837295 False NC
ENSDARG00000074572 Day-5 7.3530637770451195 False NC
ENSDARG00000074575 1-cell 10.086772973890092 False NC
ENSDARG00000074575 2-cell 8.501206622394436 False NC
ENSDARG00000074575 128-cell 2.618070054547244 False NC
ENSDARG00000074575 1k-cell 2.642148743875091 False NC
ENSDARG00000074575 Dome 1.2944234325326602 False NC
ENSDARG00000074575 50pc-epiboly 5.379844408029659 False NC
ENSDARG00000074575 Shield 6.130449452166693 False NC
ENSDARG00000074575 75pc-epiboly 4.105951758420033 False NC
ENSDARG00000074575 1-4-somites 0.5800459293260303 False NC
ENSDARG00000074575 14-19-somites 0.7610124230898444 False NC
ENSDARG00000074575 20-25-somites 0.8676461232342436 False NC
ENSDARG00000074575 Prim-5 0.8987610285960222 False NC
ENSDARG00000074575 Prim-15 0.8291079751790038 False NC
ENSDARG00000074575 Prim-25 0.6020796533854891 False NC
ENSDARG00000074575 Long-pec 0.8923891670044728 False NC
ENSDARG00000074575 Protruding-mouth 1.223287012509164 False NC
ENSDARG00000074575 Day-4 1.8130072231095535 False NC
ENSDARG00000074575 Day-5 1.733537364629529 False NC
ENSDARG00000074581 1-cell 0.12359338124039021 False NC
ENSDARG00000074581 2-cell 0.1174743028006413 False NC
ENSDARG00000074581 128-cell 0.12218911994947299 False NC
ENSDARG00000074581 1k-cell 0.027913054151551365 False NC
ENSDARG00000074581 Dome 0.0886404804781071 False NC
ENSDARG00000074581 50pc-epiboly 0.10823290727120412 False NC
ENSDARG00000074581 Shield 0.05991922912822795 False NC
ENSDARG00000074581 75pc-epiboly 0.015343616436547209 False NC
ENSDARG00000074581 1-4-somites 0.008663515698771612 False NC
ENSDARG00000074581 14-19-somites 0.10189657239789107 False NC
ENSDARG00000074581 20-25-somites 0.7916157561651392 False NC
ENSDARG00000074581 Prim-5 1.3440398427170976 False NC
ENSDARG00000074581 Prim-15 2.018895426521037 False NC
ENSDARG00000074581 Prim-25 3.6006658194897887 False NC
ENSDARG00000074581 Long-pec 5.121618130603801 False NC
ENSDARG00000074581 Protruding-mouth 5.898094956897283 False NC
ENSDARG00000074581 Day-4 5.853383091690774 False NC
ENSDARG00000074581 Day-5 5.822881530434882 False NC
ENSDARG00000074582 1-cell 0.004161513262267022 False NC
ENSDARG00000074582 2-cell 0.011866433238756921 False NC
ENSDARG00000074582 128-cell 0.042023924538551916 False NC
ENSDARG00000074582 1k-cell 0.05498184301425761 False NC
ENSDARG00000074582 Dome 0.031039985526452058 False NC
ENSDARG00000074582 50pc-epiboly 0.004060803327260073 False NC
ENSDARG00000074582 Shield 0.0037468611464143756 False NC
ENSDARG00000074582 75pc-epiboly 0.0 False NC
ENSDARG00000074582 1-4-somites 0.07963663172569983 False NC
ENSDARG00000074582 14-19-somites 0.06318684519338054 False NC
ENSDARG00000074582 20-25-somites 0.14904959799929612 False NC
ENSDARG00000074582 Prim-5 0.23180240930015503 False NC
ENSDARG00000074582 Prim-15 0.2985329946594199 False NC
ENSDARG00000074582 Prim-25 0.49574071888698396 False NC
ENSDARG00000074582 Long-pec 0.3926404540597564 False NC
ENSDARG00000074582 Protruding-mouth 0.42634108783182817 False NC
ENSDARG00000074582 Day-4 0.32797899919453116 False NC
ENSDARG00000074582 Day-5 0.3806560535920009 False NC
ENSDARG00000074583 1-cell 0.005218420300233699 False NC
ENSDARG00000074583 2-cell 0.014880172716489995 False NC
ENSDARG00000074583 128-cell 0.052696816539280586 False NC
ENSDARG00000074583 1k-cell 0.058220797262982946 False NC
ENSDARG00000074583 Dome 0.027570647247091396 False NC
ENSDARG00000074583 50pc-epiboly 0.013579021016463313 False NC
ENSDARG00000074583 Shield 0.004698458237750316 False NC
ENSDARG00000074583 75pc-epiboly 0.0050531963909846 False NC
ENSDARG00000074583 1-4-somites 0.055478939383757475 False NC
ENSDARG00000074583 14-19-somites 0.015536180856519399 False NC
ENSDARG00000074583 20-25-somites 0.02236458042513723 False NC
ENSDARG00000074583 Prim-5 0.06629399850955664 False NC
ENSDARG00000074583 Prim-15 0.050286083963631725 False NC
ENSDARG00000074583 Prim-25 0.12885636260473282 False NC
ENSDARG00000074583 Long-pec 0.18353206507697467 False NC
ENSDARG00000074583 Protruding-mouth 0.39659696980036124 False NC
ENSDARG00000074583 Day-4 0.4183067839931535 False NC
ENSDARG00000074583 Day-5 0.44948759463198656 False NC
ENSDARG00000074588 1-cell 0.05712460580953924 False NC
ENSDARG00000074588 2-cell 0.11311745912430053 False NC
ENSDARG00000074588 128-cell 0.6205588224349011 False NC
ENSDARG00000074588 1k-cell 0.8092375574963141 False NC
ENSDARG00000074588 Dome 0.3772603262316333 False NC
ENSDARG00000074588 50pc-epiboly 0.6224542574728253 False NC
ENSDARG00000074588 Shield 0.6686254212824988 False NC
ENSDARG00000074588 75pc-epiboly 1.2492184315013388 False NC
ENSDARG00000074588 1-4-somites 2.025821406867425 False NC
ENSDARG00000074588 14-19-somites 1.8155002504472926 False NC
ENSDARG00000074588 20-25-somites 2.015384037839714 False NC
ENSDARG00000074588 Prim-5 1.577006470645371 False NC
ENSDARG00000074588 Prim-15 1.2028742414347364 False NC
ENSDARG00000074588 Prim-25 1.0245585406011029 False NC
ENSDARG00000074588 Long-pec 0.9659013599663195 False NC
ENSDARG00000074588 Protruding-mouth 0.7889176067836537 False NC
ENSDARG00000074588 Day-4 0.8465542387550649 False NC
ENSDARG00000074588 Day-5 0.7239108433757737 False NC
ENSDARG00000074589 1-cell 0.003990609226855646 False NC
ENSDARG00000074589 2-cell 0.003793035128336402 False NC
ENSDARG00000074589 128-cell 0.021980779644768057 False NC
ENSDARG00000074589 1k-cell 0.024604468831431643 False NC
ENSDARG00000074589 Dome 0.8222648321941832 False NC
ENSDARG00000074589 50pc-epiboly 2.535016930479725 False NC
ENSDARG00000074589 Shield 2.2707671174483055 False NC
ENSDARG00000074589 75pc-epiboly 2.2142209046305155 False NC
ENSDARG00000074589 1-4-somites 4.669243591318858 False NC
ENSDARG00000074589 14-19-somites 3.7745191268174816 False NC
ENSDARG00000074589 20-25-somites 2.8915527840580557 False NC
ENSDARG00000074589 Prim-5 2.7414879057476926 False NC
ENSDARG00000074589 Prim-15 1.9740012789159487 False NC
ENSDARG00000074589 Prim-25 1.6258855054635681 False NC
ENSDARG00000074589 Long-pec 1.2226635269228694 False NC
ENSDARG00000074589 Protruding-mouth 2.2886587643026894 False NC
ENSDARG00000074589 Day-4 2.6047849322119876 False NC
ENSDARG00000074589 Day-5 2.7924287151131475 False NC
ENSDARG00000074590 1-cell 3.751536762441476 False NC
ENSDARG00000074590 2-cell 3.148902176050126 False NC
ENSDARG00000074590 128-cell 1.4906821172775957 False NC
ENSDARG00000074590 1k-cell 0.9699333945237871 False NC
ENSDARG00000074590 Dome 0.5046512892974073 False NC
ENSDARG00000074590 50pc-epiboly 0.19123312475601223 False NC
ENSDARG00000074590 Shield 0.1344371980120443 False NC
ENSDARG00000074590 75pc-epiboly 0.09940379407139335 False NC
ENSDARG00000074590 1-4-somites 0.6633153712319998 False NC
ENSDARG00000074590 14-19-somites 1.041884637571807 False NC
ENSDARG00000074590 20-25-somites 1.148425615612393 False NC
ENSDARG00000074590 Prim-5 1.0669911620859858 False NC
ENSDARG00000074590 Prim-15 1.0091849821075314 False NC
ENSDARG00000074590 Prim-25 0.9995931676360106 False NC
ENSDARG00000074590 Long-pec 0.8710273512358944 False NC
ENSDARG00000074590 Protruding-mouth 0.9841882749256736 False NC
ENSDARG00000074590 Day-4 0.961797127936239 False NC
ENSDARG00000074590 Day-5 0.8749605591988046 False NC
ENSDARG00000074591 1-cell 0.26210688958100886 False NC
ENSDARG00000074591 2-cell 0.19444295868419237 False NC
ENSDARG00000074591 128-cell 0.4577641971415348 False NC
ENSDARG00000074591 1k-cell 0.19144774196938213 False NC
ENSDARG00000074591 Dome 0.35166312549767015 False NC
ENSDARG00000074591 50pc-epiboly 1.1041511257499688 False NC
ENSDARG00000074591 Shield 0.9669859806022576 False NC
ENSDARG00000074591 75pc-epiboly 1.2566598515010874 False NC
ENSDARG00000074591 1-4-somites 0.8330535562772496 False NC
ENSDARG00000074591 14-19-somites 0.582399803394251 False NC
ENSDARG00000074591 20-25-somites 0.5929674754413632 False NC
ENSDARG00000074591 Prim-5 0.3248551308543955 False NC
ENSDARG00000074591 Prim-15 0.18480962930384062 False NC
ENSDARG00000074591 Prim-25 0.2431837350002327 False NC
ENSDARG00000074591 Long-pec 0.2140273782369449 False NC
ENSDARG00000074591 Protruding-mouth 0.14768219892936232 False NC
ENSDARG00000074591 Day-4 0.14856707280484394 False NC
ENSDARG00000074591 Day-5 0.11695156383385819 False NC
ENSDARG00000074597 1-cell 0.11569877338489443 False NC
ENSDARG00000074597 2-cell 0.31505077939659165 False NC
ENSDARG00000074597 128-cell 0.3387362518279005 False NC
ENSDARG00000074597 1k-cell 0.5591132957462736 False NC
ENSDARG00000074597 Dome 0.24198328217836046 False NC
ENSDARG00000074597 50pc-epiboly 0.05797507308572588 False NC
ENSDARG00000074597 Shield 0.056308420124714834 False NC
ENSDARG00000074597 75pc-epiboly 0.2634349579517278 False NC
ENSDARG00000074597 1-4-somites 0.8947443897631058 False NC
ENSDARG00000074597 14-19-somites 0.734529507689763 False NC
ENSDARG00000074597 20-25-somites 0.9706410399074571 False NC
ENSDARG00000074597 Prim-5 1.0297901616984686 False NC
ENSDARG00000074597 Prim-15 0.9809816931171115 False NC
ENSDARG00000074597 Prim-25 0.9735175103468687 False NC
ENSDARG00000074597 Long-pec 0.6788934454073813 False NC
ENSDARG00000074597 Protruding-mouth 0.6187268900263492 False NC
ENSDARG00000074597 Day-4 0.7551358383790088 False NC
ENSDARG00000074597 Day-5 0.8437824814658408 False NC
ENSDARG00000074599 1-cell 8.824438568630754 False NC
ENSDARG00000074599 2-cell 16.458421247921542 False NC
ENSDARG00000074599 128-cell 25.181390501804806 False NC
ENSDARG00000074599 1k-cell 24.243150082237378 False NC
ENSDARG00000074599 Dome 5.009768389283851 False NC
ENSDARG00000074599 50pc-epiboly 10.328059760861246 False NC
ENSDARG00000074599 Shield 10.267964164511255 False NC
ENSDARG00000074599 75pc-epiboly 5.972430195123058 False NC
ENSDARG00000074599 1-4-somites 8.85872723895265 False NC
ENSDARG00000074599 14-19-somites 8.301223864350582 False NC
ENSDARG00000074599 20-25-somites 6.958654937126001 False NC
ENSDARG00000074599 Prim-5 6.32772760042604 False NC
ENSDARG00000074599 Prim-15 6.567157901083907 False NC
ENSDARG00000074599 Prim-25 7.456921913677465 False NC
ENSDARG00000074599 Long-pec 8.155248475254531 False NC
ENSDARG00000074599 Protruding-mouth 6.778281298590665 False NC
ENSDARG00000074599 Day-4 7.31089124555636 False NC
ENSDARG00000074599 Day-5 7.296235364808567 False NC
ENSDARG00000074600 1-cell 0.010473165070952913 False NC
ENSDARG00000074600 2-cell 0.007465980899291995 False NC
ENSDARG00000074600 128-cell 0.05288022299630515 False NC
ENSDARG00000074600 1k-cell 0.08302276813793188 False NC
ENSDARG00000074600 Dome 0.029294051682424615 False NC
ENSDARG00000074600 50pc-epiboly 0.005109855584588629 False NC
ENSDARG00000074600 Shield 0.0 False NC
ENSDARG00000074600 75pc-epiboly 0.0 False NC
ENSDARG00000074600 1-4-somites 0.01431566453963406 False NC
ENSDARG00000074600 14-19-somites 0.01169268983627235 False NC
ENSDARG00000074600 20-25-somites 0.057709075640632226 False NC
ENSDARG00000074600 Prim-5 0.05629015506786013 False NC
ENSDARG00000074600 Prim-15 0.11213577796912302 False NC
ENSDARG00000074600 Prim-25 0.06028401110143862 False NC
ENSDARG00000074600 Long-pec 0.07968930216360728 False NC
ENSDARG00000074600 Protruding-mouth 0.11045184681887317 False NC
ENSDARG00000074600 Day-4 0.13227814996316303 False NC
ENSDARG00000074600 Day-5 0.1496853966213072 False NC
ENSDARG00000074601 1-cell 0.011832125987693756 False NC
ENSDARG00000074601 2-cell 0.011246320289192252 False NC
ENSDARG00000074601 128-cell 0.0 False NC
ENSDARG00000074601 1k-cell 0.010421723262367653 False NC
ENSDARG00000074601 Dome 0.011031714795169796 False NC
ENSDARG00000074601 50pc-epiboly 0.011545784802620727 False NC
ENSDARG00000074601 Shield 0.0 False NC
ENSDARG00000074601 75pc-epiboly 0.011457501101628704 False NC
ENSDARG00000074601 1-4-somites 0.0 False NC
ENSDARG00000074601 14-19-somites 0.031703740752413334 False NC
ENSDARG00000074601 20-25-somites 0.0 False NC
ENSDARG00000074601 Prim-5 0.09250060628004797 False NC
ENSDARG00000074601 Prim-15 0.11401750848983774 False NC
ENSDARG00000074601 Prim-25 0.047378261917853555 False NC
ENSDARG00000074601 Long-pec 0.14404720738127855 False NC
ENSDARG00000074601 Protruding-mouth 0.4872505929337758 False NC
ENSDARG00000074601 Day-4 0.5499469118133644 False NC
ENSDARG00000074601 Day-5 0.7846613293449722 False NC
ENSDARG00000074602 1-cell 0.0 False NC
ENSDARG00000074602 2-cell 0.0 False NC
ENSDARG00000074602 128-cell 0.0017787703035895721 False NC
ENSDARG00000074602 1k-cell 0.005119944304617809 False NC
ENSDARG00000074602 Dome 0.012645776755480034 False NC
ENSDARG00000074602 50pc-epiboly 0.0018907229848758272 False NC
ENSDARG00000074602 Shield 0.001744550503863922 False NC
ENSDARG00000074602 75pc-epiboly 0.0018762657586665157 False NC
ENSDARG00000074602 1-4-somites 0.007062679963139503 False NC
ENSDARG00000074602 14-19-somites 0.001730588042068425 False NC
ENSDARG00000074602 20-25-somites 0.003558870172337925 False NC
ENSDARG00000074602 Prim-5 0.005680417964169199 False NC
ENSDARG00000074602 Prim-15 0.002074595742711405 False NC
ENSDARG00000074602 Prim-25 0.009698254636101007 False NC
ENSDARG00000074602 Long-pec 0.01572599123454636 False NC
ENSDARG00000074602 Protruding-mouth 0.056437915200540034 False NC
ENSDARG00000074602 Day-4 0.04894489372390716 False NC
ENSDARG00000074602 Day-5 0.06867843579077017 False NC
ENSDARG00000074604 1-cell 0.10211765877063775 False NC
ENSDARG00000074604 2-cell 0.4125128121838696 False NC
ENSDARG00000074604 128-cell 1.7928953170348252 False NC
ENSDARG00000074604 1k-cell 1.529067022888464 False NC
ENSDARG00000074604 Dome 0.9163931359160014 False NC
ENSDARG00000074604 50pc-epiboly 0.6103340724971578 False NC
ENSDARG00000074604 Shield 0.19537819797296377 False NC
ENSDARG00000074604 75pc-epiboly 0.04944222150259481 False NC
ENSDARG00000074604 1-4-somites 0.0581598358212555 False NC
ENSDARG00000074604 14-19-somites 0.0570042629292161 False NC
ENSDARG00000074604 20-25-somites 0.10550384579866812 False NC
ENSDARG00000074604 Prim-5 0.08731738265228667 False NC
ENSDARG00000074604 Prim-15 0.06833561674678289 False NC
ENSDARG00000074604 Prim-25 0.12778127290652622 False NC
ENSDARG00000074604 Long-pec 0.012950056821223316 False NC
ENSDARG00000074604 Protruding-mouth 0.06410421714075268 False NC
ENSDARG00000074604 Day-4 0.11607896371644263 False NC
ENSDARG00000074604 Day-5 0.3940633973515221 False NC
ENSDARG00000074607 1-cell 0.0 False NC
ENSDARG00000074607 2-cell 0.0 False NC
ENSDARG00000074607 128-cell 0.0 False NC
ENSDARG00000074607 1k-cell 0.0029317371797797248 False NC
ENSDARG00000074607 Dome 0.001551667013578796 False NC
ENSDARG00000074607 50pc-epiboly 0.004871920754863081 False NC
ENSDARG00000074607 Shield 0.0074921179849090705 False NC
ENSDARG00000074607 75pc-epiboly 0.017727116347992004 False NC
ENSDARG00000074607 1-4-somites 0.009099380864520126 False NC
ENSDARG00000074607 14-19-somites 0.013377879045816032 False NC
ENSDARG00000074607 20-25-somites 0.016812252028004418 False NC
ENSDARG00000074607 Prim-5 0.014637017901250365 False NC
ENSDARG00000074607 Prim-15 0.016037144739418408 False NC
ENSDARG00000074607 Prim-25 0.008329993063591785 False NC
ENSDARG00000074607 Long-pec 0.011818902211277026 False NC
ENSDARG00000074607 Protruding-mouth 0.006686271588733613 False NC
ENSDARG00000074607 Day-4 0.013452668027938545 False NC
ENSDARG00000074607 Day-5 0.0057086184016526785 False NC
ENSDARG00000074610 1-cell 0.0 False NC
ENSDARG00000074610 2-cell 0.0 False NC
ENSDARG00000074610 128-cell 0.0 False NC
ENSDARG00000074610 1k-cell 0.0 False NC
ENSDARG00000074610 Dome 0.0 False NC
ENSDARG00000074610 50pc-epiboly 0.0 False NC
ENSDARG00000074610 Shield 0.0 False NC
ENSDARG00000074610 75pc-epiboly 0.0 False NC
ENSDARG00000074610 1-4-somites 0.016707235856200285 False NC
ENSDARG00000074610 14-19-somites 0.0 False NC
ENSDARG00000074610 20-25-somites 0.016837484824787446 False NC
ENSDARG00000074610 Prim-5 0.035833076843155384 False NC
ENSDARG00000074610 Prim-15 0.0 False NC
ENSDARG00000074610 Prim-25 0.01835348943397983 False NC
ENSDARG00000074610 Long-pec 0.0 False NC
ENSDARG00000074610 Protruding-mouth 0.0 False NC
ENSDARG00000074610 Day-4 0.0 False NC
ENSDARG00000074610 Day-5 0.02096301615889911 False NC
ENSDARG00000074611 1-cell 3.632147491061949 False NC
ENSDARG00000074611 2-cell 3.0350505080071755 False NC
ENSDARG00000074611 128-cell 4.0263588806731185 False NC
ENSDARG00000074611 1k-cell 3.5566837393666275 False NC
ENSDARG00000074611 Dome 4.8769406774633675 False NC
ENSDARG00000074611 50pc-epiboly 2.2833527158533977 False NC
ENSDARG00000074611 Shield 2.0508924570197817 False NC
ENSDARG00000074611 75pc-epiboly 2.378185341873013 False NC
ENSDARG00000074611 1-4-somites 2.800335673014096 False NC
ENSDARG00000074611 14-19-somites 2.559743475517707 False NC
ENSDARG00000074611 20-25-somites 2.643404383680535 False NC
ENSDARG00000074611 Prim-5 2.3473815283081434 False NC
ENSDARG00000074611 Prim-15 2.3945499119176366 False NC
ENSDARG00000074611 Prim-25 2.566320417093558 False NC
ENSDARG00000074611 Long-pec 2.9033723822324853 False NC
ENSDARG00000074611 Protruding-mouth 4.07657739733021 False NC
ENSDARG00000074611 Day-4 4.209805329824984 False NC
ENSDARG00000074611 Day-5 3.6036284741049665 False NC
ENSDARG00000074613 1-cell 0.0 False NC
ENSDARG00000074613 2-cell 0.0 False NC
ENSDARG00000074613 128-cell 0.0 False NC
ENSDARG00000074613 1k-cell 0.0 False NC
ENSDARG00000074613 Dome 0.0 False NC
ENSDARG00000074613 50pc-epiboly 0.026662849262994094 False NC
ENSDARG00000074613 Shield 0.0 False NC
ENSDARG00000074613 75pc-epiboly 0.02645897442449933 False NC
ENSDARG00000074613 1-4-somites 0.012449680145920775 False NC
ENSDARG00000074613 14-19-somites 0.048809273987898215 False NC
ENSDARG00000074613 20-25-somites 0.037640212121493204 False NC
ENSDARG00000074613 Prim-5 0.0 False NC
ENSDARG00000074613 Prim-15 0.0 False NC
ENSDARG00000074613 Prim-25 0.013676413919169503 False NC
ENSDARG00000074613 Long-pec 0.0 False NC
ENSDARG00000074613 Protruding-mouth 1.125214901783799 False NC
ENSDARG00000074613 Day-4 9.607829306132835 False NC
ENSDARG00000074613 Day-5 10.075510824491614 False NC
ENSDARG00000074617 1-cell 0.29147701455295305 False NC
ENSDARG00000074617 2-cell 0.33892436536540427 False NC
ENSDARG00000074617 128-cell 1.2115897222187317 False NC
ENSDARG00000074617 1k-cell 0.8197199092773545 False NC
ENSDARG00000074617 Dome 0.8580423254482905 False NC
ENSDARG00000074617 50pc-epiboly 1.7152017074614239 False NC
ENSDARG00000074617 Shield 1.7984077729401933 False NC
ENSDARG00000074617 75pc-epiboly 1.2135246965232662 False NC
ENSDARG00000074617 1-4-somites 0.15100746409197546 False NC
ENSDARG00000074617 14-19-somites 0.15197158562039018 False NC
ENSDARG00000074617 20-25-somites 0.17256659361346677 False NC
ENSDARG00000074617 Prim-5 0.15615419250112023 False NC
ENSDARG00000074617 Prim-15 0.12515016586617705 False NC
ENSDARG00000074617 Prim-25 0.12589641400849505 False NC
ENSDARG00000074617 Long-pec 0.16511692166991815 False NC
ENSDARG00000074617 Protruding-mouth 0.24520412102735184 False NC
ENSDARG00000074617 Day-4 0.2855430567299601 False NC
ENSDARG00000074617 Day-5 0.30112690436704104 False NC
ENSDARG00000074623 1-cell 8.148291370608561 False NC
ENSDARG00000074623 2-cell 7.765333445540676 False NC
ENSDARG00000074623 128-cell 5.272773688714382 False NC
ENSDARG00000074623 1k-cell 4.421869933988307 False NC
ENSDARG00000074623 Dome 1.9409188623518356 False NC
ENSDARG00000074623 50pc-epiboly 2.1406000130193665 False NC
ENSDARG00000074623 Shield 2.80857074620783 False NC
ENSDARG00000074623 75pc-epiboly 2.6578959388830863 False NC
ENSDARG00000074623 1-4-somites 1.367337579094754 False NC
ENSDARG00000074623 14-19-somites 1.044063622003527 False NC
ENSDARG00000074623 20-25-somites 0.9272320360891533 False NC
ENSDARG00000074623 Prim-5 0.6142926582383523 False NC
ENSDARG00000074623 Prim-15 0.5693297412296495 False NC
ENSDARG00000074623 Prim-25 0.6809952723130304 False NC
ENSDARG00000074623 Long-pec 0.3428949827880434 False NC
ENSDARG00000074623 Protruding-mouth 0.20541398408630554 False NC
ENSDARG00000074623 Day-4 0.3458580921144299 False NC
ENSDARG00000074623 Day-5 0.41106320913301797 False NC
ENSDARG00000074624 1-cell 9.496129090683292 False NC
ENSDARG00000074624 2-cell 11.519889622630945 False NC
ENSDARG00000074624 128-cell 25.151965169385075 False NC
ENSDARG00000074624 1k-cell 24.99305700017272 False NC
ENSDARG00000074624 Dome 29.617102702916565 False NC
ENSDARG00000074624 50pc-epiboly 30.522477351564543 False NC
ENSDARG00000074624 Shield 26.037022905470344 False NC
ENSDARG00000074624 75pc-epiboly 20.769721978130576 False NC
ENSDARG00000074624 1-4-somites 13.10090033865561 False NC
ENSDARG00000074624 14-19-somites 12.132514007198901 False NC
ENSDARG00000074624 20-25-somites 12.516851669413096 False NC
ENSDARG00000074624 Prim-5 11.756813489370879 False NC
ENSDARG00000074624 Prim-15 10.907005974201102 False NC
ENSDARG00000074624 Prim-25 10.204068339590652 False NC
ENSDARG00000074624 Long-pec 8.43307048895959 False NC
ENSDARG00000074624 Protruding-mouth 6.85672247411522 False NC
ENSDARG00000074624 Day-4 6.131870988043156 False NC
ENSDARG00000074624 Day-5 5.587794751491966 False NC
ENSDARG00000074626 1-cell 0.24354542814127647 False NC
ENSDARG00000074626 2-cell 0.5067700481201898 False NC
ENSDARG00000074626 128-cell 1.1783261298139422 False NC
ENSDARG00000074626 1k-cell 1.0435842447143089 False NC
ENSDARG00000074626 Dome 0.8254310122331683 False NC
ENSDARG00000074626 50pc-epiboly 0.21838250713034874 False NC
ENSDARG00000074626 Shield 0.11260253667107453 False NC
ENSDARG00000074626 75pc-epiboly 0.09560852951443767 False NC
ENSDARG00000074626 1-4-somites 0.29091244550965506 False NC
ENSDARG00000074626 14-19-somites 0.3644990617580595 False NC
ENSDARG00000074626 20-25-somites 0.26597808373516896 False NC
ENSDARG00000074626 Prim-5 0.295888370342465 False NC
ENSDARG00000074626 Prim-15 0.28542994398831945 False NC
ENSDARG00000074626 Prim-25 0.39205912907742846 False NC
ENSDARG00000074626 Long-pec 0.20367555497528572 False NC
ENSDARG00000074626 Protruding-mouth 0.19503205978699273 False NC
ENSDARG00000074626 Day-4 0.3757741107382836 False NC
ENSDARG00000074626 Day-5 0.46661792445820466 False NC
ENSDARG00000074628 1-cell 0.02211131548858334 False NC
ENSDARG00000074628 2-cell 0.04503554914668414 False NC
ENSDARG00000074628 128-cell 0.04639692130354401 False NC
ENSDARG00000074628 1k-cell 0.038951243627491944 False NC
ENSDARG00000074628 Dome 0.067736790845108 False NC
ENSDARG00000074628 50pc-epiboly 0.06781096039702561 False NC
ENSDARG00000074628 Shield 0.04834836349676348 False NC
ENSDARG00000074628 75pc-epiboly 0.11929116242463729 False NC
ENSDARG00000074628 1-4-somites 0.2734528485525183 False NC
ENSDARG00000074628 14-19-somites 0.11285037342183699 False NC
ENSDARG00000074628 20-25-somites 0.1972606105112847 False NC
ENSDARG00000074628 Prim-5 0.4969746358433886 False NC
ENSDARG00000074628 Prim-15 0.42952308866691824 False NC
ENSDARG00000074628 Prim-25 0.10751072884203705 False NC
ENSDARG00000074628 Long-pec 0.14420817033142014 False NC
ENSDARG00000074628 Protruding-mouth 0.19353169951741744 False NC
ENSDARG00000074628 Day-4 0.37980760212625014 False NC
ENSDARG00000074628 Day-5 0.2600402101986477 False NC
ENSDARG00000074633 1-cell 0.0 False NC
ENSDARG00000074633 2-cell 0.0035118024857411167 False NC
ENSDARG00000074633 128-cell 0.0 False NC
ENSDARG00000074633 1k-cell 0.0 False NC
ENSDARG00000074633 Dome 0.0 False NC
ENSDARG00000074633 50pc-epiboly 0.02163188388399758 False NC
ENSDARG00000074633 Shield 0.0 False NC
ENSDARG00000074633 75pc-epiboly 0.007155492608146444 False NC
ENSDARG00000074633 1-4-somites 0.010100572247664811 False NC
ENSDARG00000074633 14-19-somites 0.04949942413102557 False NC
ENSDARG00000074633 20-25-somites 0.08482763267240823 False NC
ENSDARG00000074633 Prim-5 0.06137947193095626 False NC
ENSDARG00000074633 Prim-15 0.08703047463625446 False NC
ENSDARG00000074633 Prim-25 0.09616391041834296 False NC
ENSDARG00000074633 Long-pec 0.09745779453766633 False NC
ENSDARG00000074633 Protruding-mouth 0.06679756922974626 False NC
ENSDARG00000074633 Day-4 0.08586385956781854 False NC
ENSDARG00000074633 Day-5 0.06336729219134901 False NC
ENSDARG00000074634 1-cell 0.44304781482514743 False NC
ENSDARG00000074634 2-cell 1.0866641863968851 False NC
ENSDARG00000074634 128-cell 2.1131115355496997 False NC
ENSDARG00000074634 1k-cell 2.1575117721609165 False NC
ENSDARG00000074634 Dome 2.1888324153400864 False NC
ENSDARG00000074634 50pc-epiboly 2.941803946459559 False NC
ENSDARG00000074634 Shield 4.2297435527911205 False NC
ENSDARG00000074634 75pc-epiboly 4.8548318121858 False NC
ENSDARG00000074634 1-4-somites 3.5802189088351204 False NC
ENSDARG00000074634 14-19-somites 3.5250032094355417 False NC
ENSDARG00000074634 20-25-somites 3.2620489761432294 False NC
ENSDARG00000074634 Prim-5 2.79927573766543 False NC
ENSDARG00000074634 Prim-15 2.49180353798197 False NC
ENSDARG00000074634 Prim-25 2.9873445127575264 False NC
ENSDARG00000074634 Long-pec 1.9606674466200047 False NC
ENSDARG00000074634 Protruding-mouth 1.7083763369448988 False NC
ENSDARG00000074634 Day-4 1.84467837623015 False NC
ENSDARG00000074634 Day-5 2.020469467033415 False NC
ENSDARG00000074635 1-cell 0.008245340235378444 False NC
ENSDARG00000074635 2-cell 0.005485980802926937 False NC
ENSDARG00000074635 128-cell 0.0037846979518462885 False NC
ENSDARG00000074635 1k-cell 0.010167480968101153 False NC
ENSDARG00000074635 Dome 0.016912643789709823 False NC
ENSDARG00000074635 50pc-epiboly 0.06195266306531396 False NC
ENSDARG00000074635 Shield 0.08834294208302337 False NC
ENSDARG00000074635 75pc-epiboly 0.3409287125105871 False NC
ENSDARG00000074635 1-4-somites 1.4749292416149522 False NC
ENSDARG00000074635 14-19-somites 0.7069786228030738 False NC
ENSDARG00000074635 20-25-somites 0.6640841172176031 False NC
ENSDARG00000074635 Prim-5 0.696168118286708 False NC
ENSDARG00000074635 Prim-15 0.7945428837274437 False NC
ENSDARG00000074635 Prim-25 1.7506752717369316 False NC
ENSDARG00000074635 Long-pec 1.1460140971204125 False NC
ENSDARG00000074635 Protruding-mouth 1.5213301475291825 False NC
ENSDARG00000074635 Day-4 2.0111571042827388 False NC
ENSDARG00000074635 Day-5 3.1167566952312122 False NC
ENSDARG00000074636 1-cell 7.3998178889639235 False NC
ENSDARG00000074636 2-cell 5.719313190801758 False NC
ENSDARG00000074636 128-cell 4.9893640565969415 False NC
ENSDARG00000074636 1k-cell 4.639921407932141 False NC
ENSDARG00000074636 Dome 3.2159864496694177 False NC
ENSDARG00000074636 50pc-epiboly 1.5012804860860005 False NC
ENSDARG00000074636 Shield 0.8981700085308612 False NC
ENSDARG00000074636 75pc-epiboly 0.8889506007194686 False NC
ENSDARG00000074636 1-4-somites 0.4610458503813337 False NC
ENSDARG00000074636 14-19-somites 0.2131534759960659 False NC
ENSDARG00000074636 20-25-somites 0.33021595289611794 False NC
ENSDARG00000074636 Prim-5 0.3824737256496601 False NC
ENSDARG00000074636 Prim-15 0.4088388761240191 False NC
ENSDARG00000074636 Prim-25 0.35198431721687384 False NC
ENSDARG00000074636 Long-pec 0.40514382636827156 False NC
ENSDARG00000074636 Protruding-mouth 0.45703184266367 False NC
ENSDARG00000074636 Day-4 0.6076683859883688 False NC
ENSDARG00000074636 Day-5 0.5293697883237019 False NC
ENSDARG00000074638 1-cell 0.00360338694711749 False NC
ENSDARG00000074638 2-cell 0.002283322753399045 False NC
ENSDARG00000074638 128-cell 0.0 False NC
ENSDARG00000074638 1k-cell 0.004231812227055345 False NC
ENSDARG00000074638 Dome 0.007839131078953319 False NC
ENSDARG00000074638 50pc-epiboly 0.009376490253797056 False NC
ENSDARG00000074638 Shield 0.014058834375699427 False NC
ENSDARG00000074638 75pc-epiboly 0.012794091542254426 False NC
ENSDARG00000074638 1-4-somites 0.014229030290385653 False NC
ENSDARG00000074638 14-19-somites 0.016091901787960106 False NC
ENSDARG00000074638 20-25-somites 0.014339959263632324 False NC
ENSDARG00000074638 Prim-5 0.03286544254341321 False NC
ENSDARG00000074638 Prim-15 0.028292972594975187 False NC
ENSDARG00000074638 Prim-25 0.01442870121138587 False NC
ENSDARG00000074638 Long-pec 0.034119958114261426 False NC
ENSDARG00000074638 Protruding-mouth 0.05790774027992838 False NC
ENSDARG00000074638 Day-4 0.08738206292127758 False NC
ENSDARG00000074638 Day-5 0.0975078242347804 False NC
ENSDARG00000074640 1-cell 0.029520405470562523 False NC
ENSDARG00000074640 2-cell 0.1215883817594823 False NC
ENSDARG00000074640 128-cell 0.14453521940255923 False NC
ENSDARG00000074640 1k-cell 0.19934513951599694 False NC
ENSDARG00000074640 Dome 0.3486301159192521 False NC
ENSDARG00000074640 50pc-epiboly 0.10562200856777215 False NC
ENSDARG00000074640 Shield 0.017719333218992543 False NC
ENSDARG00000074640 75pc-epiboly 0.009528580030088682 False NC
ENSDARG00000074640 1-4-somites 0.0 False NC
ENSDARG00000074640 14-19-somites 0.035155034049511494 False NC
ENSDARG00000074640 20-25-somites 0.10844192758040319 False NC
ENSDARG00000074640 Prim-5 0.17308736864997581 False NC
ENSDARG00000074640 Prim-15 0.11589374597131608 False NC
ENSDARG00000074640 Prim-25 0.09850480405072716 False NC
ENSDARG00000074640 Long-pec 0.11979622183481012 False NC
ENSDARG00000074640 Protruding-mouth 0.7906727744550558 False NC
ENSDARG00000074640 Day-4 0.9544923396227993 False NC
ENSDARG00000074640 Day-5 0.9338360312202244 False NC
ENSDARG00000074644 1-cell 0.05456973485198646 False NC
ENSDARG00000074644 2-cell 0.1367429103190683 False NC
ENSDARG00000074644 128-cell 0.4372028972355653 False NC
ENSDARG00000074644 1k-cell 0.5199754880802108 False NC
ENSDARG00000074644 Dome 0.24051531861019843 False NC
ENSDARG00000074644 50pc-epiboly 0.2275190101596206 False NC
ENSDARG00000074644 Shield 0.21439601648506615 False NC
ENSDARG00000074644 75pc-epiboly 0.09127248644009645 False NC
ENSDARG00000074644 1-4-somites 0.013561968097694166 False NC
ENSDARG00000074644 14-19-somites 0.008861670995250186 False NC
ENSDARG00000074644 20-25-somites 0.04555898893241785 False NC
ENSDARG00000074644 Prim-5 0.06302231000621329 False NC
ENSDARG00000074644 Prim-15 0.07967400880432185 False NC
ENSDARG00000074644 Prim-25 0.18374571936201373 False NC
ENSDARG00000074644 Long-pec 0.19125093487986597 False NC
ENSDARG00000074644 Protruding-mouth 0.19432536838672837 False NC
ENSDARG00000074644 Day-4 0.25062784125120036 False NC
ENSDARG00000074644 Day-5 0.22688752651878036 False NC
ENSDARG00000074645 1-cell 0.6029539541684914 False NC
ENSDARG00000074645 2-cell 0.9764868424466467 False NC
ENSDARG00000074645 128-cell 4.587363345672647 False NC
ENSDARG00000074645 1k-cell 4.980310492901323 False NC
ENSDARG00000074645 Dome 3.6576965101753194 False NC
ENSDARG00000074645 50pc-epiboly 4.628618264941709 False NC
ENSDARG00000074645 Shield 3.3737516071687663 False NC
ENSDARG00000074645 75pc-epiboly 1.2253614352275497 False NC
ENSDARG00000074645 1-4-somites 1.3182031337194293 False NC
ENSDARG00000074645 14-19-somites 0.8528665093020219 False NC
ENSDARG00000074645 20-25-somites 1.216782924648288 False NC
ENSDARG00000074645 Prim-5 1.0570519099643998 False NC
ENSDARG00000074645 Prim-15 0.7952000067811553 False NC
ENSDARG00000074645 Prim-25 1.0983744728639004 False NC
ENSDARG00000074645 Long-pec 0.947755340242718 False NC
ENSDARG00000074645 Protruding-mouth 0.6887789003502245 False NC
ENSDARG00000074645 Day-4 0.956994545739487 False NC
ENSDARG00000074645 Day-5 0.7840893793654806 False NC
ENSDARG00000074646 1-cell 0.10370160055813853 False NC
ENSDARG00000074646 2-cell 0.12460402033978198 False NC
ENSDARG00000074646 128-cell 0.19938166041735497 False NC
ENSDARG00000074646 1k-cell 0.18440390727943207 False NC
ENSDARG00000074646 Dome 0.1696573887993128 False NC
ENSDARG00000074646 50pc-epiboly 0.06109705001014302 False NC
ENSDARG00000074646 Shield 0.031710158365727915 False NC
ENSDARG00000074646 75pc-epiboly 0.020841520377918615 False NC
ENSDARG00000074646 1-4-somites 0.05349006798159266 False NC
ENSDARG00000074646 14-19-somites 0.11009728446036919 False NC
ENSDARG00000074646 20-25-somites 0.1114079539577177 False NC
ENSDARG00000074646 Prim-5 0.11854768739653518 False NC
ENSDARG00000074646 Prim-15 0.09008330207641599 False NC
ENSDARG00000074646 Prim-25 0.06463680447023552 False NC
ENSDARG00000074646 Long-pec 0.07940180824691669 False NC
ENSDARG00000074646 Protruding-mouth 0.08450526726729879 False NC
ENSDARG00000074646 Day-4 0.0869886151451687 False NC
ENSDARG00000074646 Day-5 0.06487823979104541 False NC
ENSDARG00000074652 1-cell 0.04923963118869231 False NC
ENSDARG00000074652 2-cell 0.08775335427552626 False NC
ENSDARG00000074652 128-cell 0.1695113172921939 False NC
ENSDARG00000074652 1k-cell 0.24395744121290552 False NC
ENSDARG00000074652 Dome 0.06886305577602429 False NC
ENSDARG00000074652 50pc-epiboly 0.01801800621216584 False NC
ENSDARG00000074652 Shield 0.055416758681726484 False NC
ENSDARG00000074652 75pc-epiboly 0.02980038885102953 False NC
ENSDARG00000074652 1-4-somites 0.06730515917367146 False NC
ENSDARG00000074652 14-19-somites 0.08245984827527936 False NC
ENSDARG00000074652 20-25-somites 0.1413122241826975 False NC
ENSDARG00000074652 Prim-5 0.01202947314449555 False NC
ENSDARG00000074652 Prim-15 0.013180171211018457 False NC
ENSDARG00000074652 Prim-25 0.024645699192422633 False NC
ENSDARG00000074652 Long-pec 0.01873298005730404 False NC
ENSDARG00000074652 Protruding-mouth 0.27819098507400275 False NC
ENSDARG00000074652 Day-4 0.3482675269275587 False NC
ENSDARG00000074652 Day-5 0.4363228573120663 False NC
ENSDARG00000074653 1-cell 0.0 False NC
ENSDARG00000074653 2-cell 0.0 False NC
ENSDARG00000074653 128-cell 0.0 False NC
ENSDARG00000074653 1k-cell 0.0 False NC
ENSDARG00000074653 Dome 0.0017037697744303145 False NC
ENSDARG00000074653 50pc-epiboly 0.0 False NC
ENSDARG00000074653 Shield 0.0016453071512698765 False NC
ENSDARG00000074653 75pc-epiboly 0.0017695294367113448 False NC
ENSDARG00000074653 1-4-somites 0.0 False NC
ENSDARG00000074653 14-19-somites 0.0016321389809070338 False NC
ENSDARG00000074653 20-25-somites 0.0 False NC
ENSDARG00000074653 Prim-5 0.0 False NC
ENSDARG00000074653 Prim-15 0.0 False NC
ENSDARG00000074653 Prim-25 0.005487926318764067 False NC
ENSDARG00000074653 Long-pec 0.0 False NC
ENSDARG00000074653 Protruding-mouth 0.0 False NC
ENSDARG00000074653 Day-4 0.0018464213786583497 False NC
ENSDARG00000074653 Day-5 0.008357610579570495 False NC
ENSDARG00000074656 1-cell 120.69541384248603 False NC
ENSDARG00000074656 2-cell 125.67566805074689 False NC
ENSDARG00000074656 128-cell 108.23462945268275 False NC
ENSDARG00000074656 1k-cell 128.043622771085 False NC
ENSDARG00000074656 Dome 65.78750619112301 False NC
ENSDARG00000074656 50pc-epiboly 80.47441582835995 False NC
ENSDARG00000074656 Shield 114.64792657053513 False NC
ENSDARG00000074656 75pc-epiboly 93.63862330376432 False NC
ENSDARG00000074656 1-4-somites 17.643367794736072 False NC
ENSDARG00000074656 14-19-somites 7.237261221493277 False NC
ENSDARG00000074656 20-25-somites 18.076325580171808 False NC
ENSDARG00000074656 Prim-5 42.92273052950264 False NC
ENSDARG00000074656 Prim-15 15.5805206182665 False NC
ENSDARG00000074656 Prim-25 0.8893576594294224 False NC
ENSDARG00000074656 Long-pec 0.7070731024387931 False NC
ENSDARG00000074656 Protruding-mouth 0.5000128936978709 False NC
ENSDARG00000074656 Day-4 0.7429053677852331 False NC
ENSDARG00000074656 Day-5 0.6742862576903823 False NC
ENSDARG00000074660 1-cell 0.003879095196564271 False NC
ENSDARG00000074660 2-cell 0.0 False NC
ENSDARG00000074660 128-cell 0.0 False NC
ENSDARG00000074660 1k-cell 0.0034167026863151434 False NC
ENSDARG00000074660 Dome 0.0 False NC
ENSDARG00000074660 50pc-epiboly 0.007570439735850118 False NC
ENSDARG00000074660 Shield 0.0 False NC
ENSDARG00000074660 75pc-epiboly 0.0 False NC
ENSDARG00000074660 1-4-somites 0.0035348642729685228 False NC
ENSDARG00000074660 14-19-somites 0.0 False NC
ENSDARG00000074660 20-25-somites 0.014249687755907936 False NC
ENSDARG00000074660 Prim-5 0.04927942104777257 False NC
ENSDARG00000074660 Prim-15 0.12875330424775588 False NC
ENSDARG00000074660 Prim-25 0.15921010994027213 False NC
ENSDARG00000074660 Long-pec 0.204641915875499 False NC
ENSDARG00000074660 Protruding-mouth 0.45195392372168985 False NC
ENSDARG00000074660 Day-4 0.6976708707468294 False NC
ENSDARG00000074660 Day-5 0.6652933271985944 False NC
ENSDARG00000074661 1-cell 0.0 False NC
ENSDARG00000074661 2-cell 0.0 False NC
ENSDARG00000074661 128-cell 0.0 False NC
ENSDARG00000074661 1k-cell 0.0025117652910401867 False NC
ENSDARG00000074661 Dome 0.04519927459547009 False NC
ENSDARG00000074661 50pc-epiboly 0.008348034426252917 False NC
ENSDARG00000074661 Shield 0.00770264485124951 False NC
ENSDARG00000074661 75pc-epiboly 0.005522801338055803 False NC
ENSDARG00000074661 1-4-somites 0.005197261924452619 False NC
ENSDARG00000074661 14-19-somites 0.002546998981943698 False NC
ENSDARG00000074661 20-25-somites 0.0 False NC
ENSDARG00000074661 Prim-5 0.0 False NC
ENSDARG00000074661 Prim-15 0.015266467571089792 False NC
ENSDARG00000074661 Prim-25 0.034256256140898514 False NC
ENSDARG00000074661 Long-pec 0.04050336920680484 False NC
ENSDARG00000074661 Protruding-mouth 0.054420388593958126 False NC
ENSDARG00000074661 Day-4 0.05474646161094635 False NC
ENSDARG00000074661 Day-5 0.05216914953117078 False NC
ENSDARG00000074662 1-cell 3.7193460730076082 False NC
ENSDARG00000074662 2-cell 4.72443375251495 False NC
ENSDARG00000074662 128-cell 1.700942453929964 False NC
ENSDARG00000074662 1k-cell 1.2646307462698902 False NC
ENSDARG00000074662 Dome 0.9115572882330675 False NC
ENSDARG00000074662 50pc-epiboly 1.4744180439631678 False NC
ENSDARG00000074662 Shield 0.898745775496306 False NC
ENSDARG00000074662 75pc-epiboly 0.43033648596750557 False NC
ENSDARG00000074662 1-4-somites 0.36135826224773737 False NC
ENSDARG00000074662 14-19-somites 0.2992197379192151 False NC
ENSDARG00000074662 20-25-somites 0.3139443080787105 False NC
ENSDARG00000074662 Prim-5 0.24720726012111766 False NC
ENSDARG00000074662 Prim-15 0.08052423862562859 False NC
ENSDARG00000074662 Prim-25 0.21217085762553284 False NC
ENSDARG00000074662 Long-pec 0.13178989224131485 False NC
ENSDARG00000074662 Protruding-mouth 0.30901953750964417 False NC
ENSDARG00000074662 Day-4 0.35232058380425996 False NC
ENSDARG00000074662 Day-5 0.17198154329833848 False NC
ENSDARG00000074663 1-cell 2.169256844722015 False NC
ENSDARG00000074663 2-cell 1.3684533702814068 False NC
ENSDARG00000074663 128-cell 1.114881969425551 False NC
ENSDARG00000074663 1k-cell 1.0583385102650584 False NC
ENSDARG00000074663 Dome 0.2980755331061432 False NC
ENSDARG00000074663 50pc-epiboly 0.06490560283604095 False NC
ENSDARG00000074663 Shield 0.06761517575284899 False NC
ENSDARG00000074663 75pc-epiboly 0.34490145877610534 False NC
ENSDARG00000074663 1-4-somites 0.18965917645426586 False NC
ENSDARG00000074663 14-19-somites 0.12073323520867976 False NC
ENSDARG00000074663 20-25-somites 0.16158036775826937 False NC
ENSDARG00000074663 Prim-5 0.2683870751354856 False NC
ENSDARG00000074663 Prim-15 0.2136530127346145 False NC
ENSDARG00000074663 Prim-25 0.12028298457643305 False NC
ENSDARG00000074663 Long-pec 0.22856510721311754 False NC
ENSDARG00000074663 Protruding-mouth 0.3706756023770114 False NC
ENSDARG00000074663 Day-4 0.8585293711691406 False NC
ENSDARG00000074663 Day-5 0.9567883941583097 False NC
ENSDARG00000074665 1-cell 0.4718608021203427 False NC
ENSDARG00000074665 2-cell 0.8285830605657664 False NC
ENSDARG00000074665 128-cell 1.3289024577142456 False NC
ENSDARG00000074665 1k-cell 1.070735567770662 False NC
ENSDARG00000074665 Dome 0.753118825785064 False NC
ENSDARG00000074665 50pc-epiboly 0.2185146679310812 False NC
ENSDARG00000074665 Shield 0.07920833625156645 False NC
ENSDARG00000074665 75pc-epiboly 0.0232332661227471 False NC
ENSDARG00000074665 1-4-somites 0.0801672304869528 False NC
ENSDARG00000074665 14-19-somites 0.05000188742124449 False NC
ENSDARG00000074665 20-25-somites 0.12486068993525505 False NC
ENSDARG00000074665 Prim-5 0.4220340161527189 False NC
ENSDARG00000074665 Prim-15 0.3682108633226345 False NC
ENSDARG00000074665 Prim-25 0.2882177600002758 False NC
ENSDARG00000074665 Long-pec 0.3975747382737911 False NC
ENSDARG00000074665 Protruding-mouth 0.5863953048202555 False NC
ENSDARG00000074665 Day-4 0.9050656101018657 False NC
ENSDARG00000074665 Day-5 0.7041157937816236 False NC
ENSDARG00000074666 1-cell 0.006684184672325707 False NC
ENSDARG00000074666 2-cell 0.0 False NC
ENSDARG00000074666 128-cell 0.0 False NC
ENSDARG00000074666 1k-cell 0.0 False NC
ENSDARG00000074666 Dome 0.031160088651876854 False NC
ENSDARG00000074666 50pc-epiboly 0.03261212646312046 False NC
ENSDARG00000074666 Shield 0.036109045338789614 False NC
ENSDARG00000074666 75pc-epiboly 0.401298237208722 False NC
ENSDARG00000074666 1-4-somites 0.17663987281843394 False NC
ENSDARG00000074666 14-19-somites 0.09552012691010862 False NC
ENSDARG00000074666 20-25-somites 0.16573991941028948 False NC
ENSDARG00000074666 Prim-5 0.18289350313067096 False NC
ENSDARG00000074666 Prim-15 0.050097116799920106 False NC
ENSDARG00000074666 Prim-25 0.04683848378336382 False NC
ENSDARG00000074666 Long-pec 0.04746869495174118 False NC
ENSDARG00000074666 Protruding-mouth 0.10741728148228617 False NC
ENSDARG00000074666 Day-4 0.08779947986462944 False NC
ENSDARG00000074666 Day-5 0.13756641386476182 False NC
ENSDARG00000074667 1-cell 23.98118285572119 False NC
ENSDARG00000074667 2-cell 20.529710955147305 False NC
ENSDARG00000074667 128-cell 14.905802046998222 False NC
ENSDARG00000074667 1k-cell 14.0481544039748 False NC
ENSDARG00000074667 Dome 17.073088028949314 False NC
ENSDARG00000074667 50pc-epiboly 16.928056951132213 False NC
ENSDARG00000074667 Shield 15.589922218301549 False NC
ENSDARG00000074667 75pc-epiboly 12.738978532533945 False NC
ENSDARG00000074667 1-4-somites 12.57468456359442 False NC
ENSDARG00000074667 14-19-somites 9.184529718527955 False NC
ENSDARG00000074667 20-25-somites 7.628237008841744 False NC
ENSDARG00000074667 Prim-5 6.603528464593866 False NC
ENSDARG00000074667 Prim-15 7.595559814205529 False NC
ENSDARG00000074667 Prim-25 5.459418629210772 False NC
ENSDARG00000074667 Long-pec 7.107539887029844 False NC
ENSDARG00000074667 Protruding-mouth 6.1537623327109685 False NC
ENSDARG00000074667 Day-4 7.0193536503874014 False NC
ENSDARG00000074667 Day-5 9.997957648707331 False NC
ENSDARG00000074669 1-cell 0.0 False NC
ENSDARG00000074669 2-cell 0.0 False NC
ENSDARG00000074669 128-cell 0.006346310767453412 False NC
ENSDARG00000074669 1k-cell 0.00608899260415789 False NC
ENSDARG00000074669 Dome 0.019336158169212685 False NC
ENSDARG00000074669 50pc-epiboly 0.02361007750433647 False NC
ENSDARG00000074669 Shield 0.02489688438062091 False NC
ENSDARG00000074669 75pc-epiboly 0.060247402413455345 False NC
ENSDARG00000074669 1-4-somites 0.012599142735489408 False NC
ENSDARG00000074669 14-19-somites 0.02469762285381421 False NC
ENSDARG00000074669 20-25-somites 0.07618419100802003 False NC
ENSDARG00000074669 Prim-5 0.10133320085481021 False NC
ENSDARG00000074669 Prim-15 0.09252198888126005 False NC
ENSDARG00000074669 Prim-25 0.11764513280580399 False NC
ENSDARG00000074669 Long-pec 0.16481524072648954 False NC
ENSDARG00000074669 Protruding-mouth 0.14234043555246365 False NC
ENSDARG00000074669 Day-4 0.13970078336705413 False NC
ENSDARG00000074669 Day-5 0.14622845598079554 False NC
ENSDARG00000074670 1-cell 0.011698580547652066 False NC
ENSDARG00000074670 2-cell 0.016679079977425078 False NC
ENSDARG00000074670 128-cell 0.021479086404819752 False NC
ENSDARG00000074670 1k-cell 0.04636843465039875 False NC
ENSDARG00000074670 Dome 0.03272161002449912 False NC
ENSDARG00000074670 50pc-epiboly 0.017123206806595525 False NC
ENSDARG00000074670 Shield 0.021065873954859458 False NC
ENSDARG00000074670 75pc-epiboly 0.022656367866877532 False NC
ENSDARG00000074670 1-4-somites 0.01599067269306754 False NC
ENSDARG00000074670 14-19-somites 0.03657022917490568 False NC
ENSDARG00000074670 20-25-somites 0.03223067072555249 False NC
ENSDARG00000074670 Prim-5 0.005716036336154207 False NC
ENSDARG00000074670 Prim-15 0.056365314580755 False NC
ENSDARG00000074670 Prim-25 0.03513263891651217 False NC
ENSDARG00000074670 Long-pec 0.02373689873325809 False NC
ENSDARG00000074670 Protruding-mouth 0.01175002806281968 False NC
ENSDARG00000074670 Day-4 0.04728172487471855 False NC
ENSDARG00000074670 Day-5 0.02006392517240005 False NC
ENSDARG00000074671 1-cell 0.1394386865276197 False NC
ENSDARG00000074671 2-cell 0.16392500552748057 False NC
ENSDARG00000074671 128-cell 0.12969196064812483 False NC
ENSDARG00000074671 1k-cell 0.18745819524936597 False NC
ENSDARG00000074671 Dome 0.06158180749005334 False NC
ENSDARG00000074671 50pc-epiboly 0.01790318766892098 False NC
ENSDARG00000074671 Shield 0.01651908572457412 False NC
ENSDARG00000074671 75pc-epiboly 0.02664943907400304 False NC
ENSDARG00000074671 1-4-somites 0.2792083919060254 False NC
ENSDARG00000074671 14-19-somites 0.2048359459752927 False NC
ENSDARG00000074671 20-25-somites 0.18871335363689076 False NC
ENSDARG00000074671 Prim-5 0.22411530241765815 False NC
ENSDARG00000074671 Prim-15 0.5166443581535036 False NC
ENSDARG00000074671 Prim-25 0.7879221888324744 False NC
ENSDARG00000074671 Long-pec 0.9753529224832427 False NC
ENSDARG00000074671 Protruding-mouth 1.5682127671064123 False NC
ENSDARG00000074671 Day-4 1.6777159011223552 False NC
ENSDARG00000074671 Day-5 1.9299630264959553 False NC
ENSDARG00000074675 1-cell 1.7825187830823463 False NC
ENSDARG00000074675 2-cell 1.4103007475366236 False NC
ENSDARG00000074675 128-cell 5.034337467793069 False NC
ENSDARG00000074675 1k-cell 5.0509740635682405 False NC
ENSDARG00000074675 Dome 4.303461413521262 False NC
ENSDARG00000074675 50pc-epiboly 1.8469920301428417 False NC
ENSDARG00000074675 Shield 1.6031037709295397 False NC
ENSDARG00000074675 75pc-epiboly 1.498914209118 False NC
ENSDARG00000074675 1-4-somites 2.117669078026959 False NC
ENSDARG00000074675 14-19-somites 2.252887280054521 False NC
ENSDARG00000074675 20-25-somites 2.1083987961665747 False NC
ENSDARG00000074675 Prim-5 1.7713019114875013 False NC
ENSDARG00000074675 Prim-15 1.6530627165885428 False NC
ENSDARG00000074675 Prim-25 1.930917745227538 False NC
ENSDARG00000074675 Long-pec 1.4178358186936095 False NC
ENSDARG00000074675 Protruding-mouth 1.0633396559217594 False NC
ENSDARG00000074675 Day-4 1.2034247788544483 False NC
ENSDARG00000074675 Day-5 1.2311135473787516 False NC
ENSDARG00000074676 1-cell 0.9126066954778324 False NC
ENSDARG00000074676 2-cell 0.9820315607997868 False NC
ENSDARG00000074676 128-cell 4.041370457663789 False NC
ENSDARG00000074676 1k-cell 2.9799757586406357 False NC
ENSDARG00000074676 Dome 2.7554123404906314 False NC
ENSDARG00000074676 50pc-epiboly 2.115564910051736 False NC
ENSDARG00000074676 Shield 2.1414633337077453 False NC
ENSDARG00000074676 75pc-epiboly 2.513771560127593 False NC
ENSDARG00000074676 1-4-somites 2.016575562906043 False NC
ENSDARG00000074676 14-19-somites 1.9638384668625377 False NC
ENSDARG00000074676 20-25-somites 1.9736727649727126 False NC
ENSDARG00000074676 Prim-5 1.8136680803643306 False NC
ENSDARG00000074676 Prim-15 1.4302470005058876 False NC
ENSDARG00000074676 Prim-25 2.0922084840895936 False NC
ENSDARG00000074676 Long-pec 1.3719970783331812 False NC
ENSDARG00000074676 Protruding-mouth 1.2846929633300879 False NC
ENSDARG00000074676 Day-4 1.3162794331483434 False NC
ENSDARG00000074676 Day-5 1.3029713158034955 False NC
ENSDARG00000074677 1-cell 0.0029750121599367773 False NC
ENSDARG00000074677 2-cell 0.01131088010715547 False NC
ENSDARG00000074677 128-cell 0.023214552197861303 False NC
ENSDARG00000074677 1k-cell 0.05109755360728021 False NC
ENSDARG00000074677 Dome 0.011095042664258026 False NC
ENSDARG00000074677 50pc-epiboly 0.008709047778785095 False NC
ENSDARG00000074677 Shield 0.002678582710104116 False NC
ENSDARG00000074677 75pc-epiboly 0.0 False NC
ENSDARG00000074677 1-4-somites 0.35243124393178704 False NC
ENSDARG00000074677 14-19-somites 1.0495721751961407 False NC
ENSDARG00000074677 20-25-somites 3.3086269835723927 False NC
ENSDARG00000074677 Prim-5 4.590528437463672 False NC
ENSDARG00000074677 Prim-15 2.887505402051576 False NC
ENSDARG00000074677 Prim-25 1.8241106796802757 False NC
ENSDARG00000074677 Long-pec 1.963346071558864 False NC
ENSDARG00000074677 Protruding-mouth 1.7301073180419397 False NC
ENSDARG00000074677 Day-4 1.657808692868029 False NC
ENSDARG00000074677 Day-5 1.0374807691040309 False NC
ENSDARG00000074680 1-cell 0.0 False NC
ENSDARG00000074680 2-cell 0.292196149945282 False NC
ENSDARG00000074680 128-cell 0.8586529099656668 False NC
ENSDARG00000074680 1k-cell 0.0230444162671453 False NC
ENSDARG00000074680 Dome 0.18599833144552796 False NC
ENSDARG00000074680 50pc-epiboly 0.07339855033756913 False NC
ENSDARG00000074680 Shield 0.03827882880922453 False NC
ENSDARG00000074680 75pc-epiboly 0.025334718464518503 False NC
ENSDARG00000074680 1-4-somites 0.22947321675777319 False NC
ENSDARG00000074680 14-19-somites 0.1781784908336095 False NC
ENSDARG00000074680 20-25-somites 0.4054596682250036 False NC
ENSDARG00000074680 Prim-5 0.47299058436299674 False NC
ENSDARG00000074680 Prim-15 0.6267845113322297 False NC
ENSDARG00000074680 Prim-25 1.4535778320922619 False NC
ENSDARG00000074680 Long-pec 1.7916515297549431 False NC
ENSDARG00000074680 Protruding-mouth 3.468715057642963 False NC
ENSDARG00000074680 Day-4 3.8662059560078945 False NC
ENSDARG00000074680 Day-5 4.3637644508004 False NC
ENSDARG00000074684 1-cell 0.011121182795300142 False NC
ENSDARG00000074684 2-cell 0.03875877764901879 False NC
ENSDARG00000074684 128-cell 0.09528847917216889 False NC
ENSDARG00000074684 1k-cell 0.11428112847789422 False NC
ENSDARG00000074684 Dome 0.13479524472896315 False NC
ENSDARG00000074684 50pc-epiboly 0.0940510710531079 False NC
ENSDARG00000074684 Shield 0.07009149692491327 False NC
ENSDARG00000074684 75pc-epiboly 0.05025564860886067 False NC
ENSDARG00000074684 1-4-somites 0.2128200687605255 False NC
ENSDARG00000074684 14-19-somites 0.08939638486839298 False NC
ENSDARG00000074684 20-25-somites 0.18043488744998734 False NC
ENSDARG00000074684 Prim-5 0.326034862263903 False NC
ENSDARG00000074684 Prim-15 0.20242593424304528 False NC
ENSDARG00000074684 Prim-25 0.05937533253224565 False NC
ENSDARG00000074684 Long-pec 0.09402222942447544 False NC
ENSDARG00000074684 Protruding-mouth 0.3797830958845279 False NC
ENSDARG00000074684 Day-4 0.977620685835047 False NC
ENSDARG00000074684 Day-5 0.8816262856869959 False NC
ENSDARG00000074686 1-cell 0.7672950853614806 False NC
ENSDARG00000074686 2-cell 0.7116263337367232 False NC
ENSDARG00000074686 128-cell 2.0263751298492405 False NC
ENSDARG00000074686 1k-cell 1.844545268143642 False NC
ENSDARG00000074686 Dome 4.931130318822615 False NC
ENSDARG00000074686 50pc-epiboly 9.887724921706626 False NC
ENSDARG00000074686 Shield 9.934168389202718 False NC
ENSDARG00000074686 75pc-epiboly 6.943684319673041 False NC
ENSDARG00000074686 1-4-somites 8.808574450027587 False NC
ENSDARG00000074686 14-19-somites 7.903941705734911 False NC
ENSDARG00000074686 20-25-somites 7.369708352877375 False NC
ENSDARG00000074686 Prim-5 7.337585231582826 False NC
ENSDARG00000074686 Prim-15 5.4935295266998 False NC
ENSDARG00000074686 Prim-25 7.949465360119272 False NC
ENSDARG00000074686 Long-pec 4.582553845746809 False NC
ENSDARG00000074686 Protruding-mouth 5.836848112739989 False NC
ENSDARG00000074686 Day-4 4.543652374177748 False NC
ENSDARG00000074686 Day-5 5.309950803332836 False NC
ENSDARG00000074688 1-cell 0.9521406872628095 False NC
ENSDARG00000074688 2-cell 1.8941869505186433 False NC
ENSDARG00000074688 128-cell 6.898303581274563 False NC
ENSDARG00000074688 1k-cell 7.143801862939941 False NC
ENSDARG00000074688 Dome 3.0583953511220097 False NC
ENSDARG00000074688 50pc-epiboly 4.162423381388188 False NC
ENSDARG00000074688 Shield 4.246475158762793 False NC
ENSDARG00000074688 75pc-epiboly 4.9040295976626105 False NC
ENSDARG00000074688 1-4-somites 4.149431532191304 False NC
ENSDARG00000074688 14-19-somites 3.848027826713467 False NC
ENSDARG00000074688 20-25-somites 3.5920607096643997 False NC
ENSDARG00000074688 Prim-5 2.783621309387353 False NC
ENSDARG00000074688 Prim-15 2.645159801233416 False NC
ENSDARG00000074688 Prim-25 3.907564324593769 False NC
ENSDARG00000074688 Long-pec 3.056753544426882 False NC
ENSDARG00000074688 Protruding-mouth 2.459129067488751 False NC
ENSDARG00000074688 Day-4 2.4003507976212726 False NC
ENSDARG00000074688 Day-5 2.349120282387348 False NC
ENSDARG00000074690 1-cell 0.197492331531782 False NC
ENSDARG00000074690 2-cell 0.5696165167235561 False NC
ENSDARG00000074690 128-cell 1.1096939958784424 False NC
ENSDARG00000074690 1k-cell 0.5038581370158091 False NC
ENSDARG00000074690 Dome 0.3238192445394257 False NC
ENSDARG00000074690 50pc-epiboly 0.05316219441311831 False NC
ENSDARG00000074690 Shield 0.021460340057167928 False NC
ENSDARG00000074690 75pc-epiboly 0.056052925888782745 False NC
ENSDARG00000074690 1-4-somites 0.1086006921182708 False NC
ENSDARG00000074690 14-19-somites 0.08515433127192229 False NC
ENSDARG00000074690 20-25-somites 0.07192253701766411 False NC
ENSDARG00000074690 Prim-5 0.12644383138346899 False NC
ENSDARG00000074690 Prim-15 0.06926950690994522 False NC
ENSDARG00000074690 Prim-25 0.12952756099880988 False NC
ENSDARG00000074690 Long-pec 0.20381449480655936 False NC
ENSDARG00000074690 Protruding-mouth 0.5643024318342998 False NC
ENSDARG00000074690 Day-4 0.6261721993674536 False NC
ENSDARG00000074690 Day-5 0.6852142434698585 False NC
ENSDARG00000074691 1-cell 4.832116705070645 False NC
ENSDARG00000074691 2-cell 3.438889881521321 False NC
ENSDARG00000074691 128-cell 4.531519343925006 False NC
ENSDARG00000074691 1k-cell 4.195015666119869 False NC
ENSDARG00000074691 Dome 4.773675525100222 False NC
ENSDARG00000074691 50pc-epiboly 3.1987388136899235 False NC
ENSDARG00000074691 Shield 2.186254187885514 False NC
ENSDARG00000074691 75pc-epiboly 1.1622231438752524 False NC
ENSDARG00000074691 1-4-somites 2.8196386696572047 False NC
ENSDARG00000074691 14-19-somites 3.2531348442737382 False NC
ENSDARG00000074691 20-25-somites 2.994532776335245 False NC
ENSDARG00000074691 Prim-5 3.844068870017536 False NC
ENSDARG00000074691 Prim-15 3.023270142562757 False NC
ENSDARG00000074691 Prim-25 2.3335221050624737 False NC
ENSDARG00000074691 Long-pec 1.280998124007809 False NC
ENSDARG00000074691 Protruding-mouth 0.689854057230365 False NC
ENSDARG00000074691 Day-4 0.8902667748248125 False NC
ENSDARG00000074691 Day-5 0.6623602178399499 False NC
ENSDARG00000074695 1-cell 0.18857379981408387 False NC
ENSDARG00000074695 2-cell 0.679216003779062 False NC
ENSDARG00000074695 128-cell 1.942984924569155 False NC
ENSDARG00000074695 1k-cell 2.2204357926299254 False NC
ENSDARG00000074695 Dome 1.7720532560634354 False NC
ENSDARG00000074695 50pc-epiboly 2.271073928238706 False NC
ENSDARG00000074695 Shield 2.517723259633838 False NC
ENSDARG00000074695 75pc-epiboly 2.1912388573502377 False NC
ENSDARG00000074695 1-4-somites 1.7025702541592007 False NC
ENSDARG00000074695 14-19-somites 1.1634655579344793 False NC
ENSDARG00000074695 20-25-somites 1.0367978207462478 False NC
ENSDARG00000074695 Prim-5 1.1008177401851322 False NC
ENSDARG00000074695 Prim-15 1.0254661200851094 False NC
ENSDARG00000074695 Prim-25 0.4992524045711767 False NC
ENSDARG00000074695 Long-pec 0.4531073184623364 False NC
ENSDARG00000074695 Protruding-mouth 0.6379893947725443 False NC
ENSDARG00000074695 Day-4 0.9652251738757925 False NC
ENSDARG00000074695 Day-5 1.018482753796038 False NC
ENSDARG00000074696 1-cell 0.0 False NC
ENSDARG00000074696 2-cell 0.0 False NC
ENSDARG00000074696 128-cell 0.056638305222233044 False NC
ENSDARG00000074696 1k-cell 0.006792730340650345 False NC
ENSDARG00000074696 Dome 0.1006643975059244 False NC
ENSDARG00000074696 50pc-epiboly 0.5267764316195708 False NC
ENSDARG00000074696 Shield 0.6388100884704256 False NC
ENSDARG00000074696 75pc-epiboly 1.3815495747990685 False NC
ENSDARG00000074696 1-4-somites 1.412557012508743 False NC
ENSDARG00000074696 14-19-somites 1.019426235384148 False NC
ENSDARG00000074696 20-25-somites 0.7861501843192424 False NC
ENSDARG00000074696 Prim-5 0.42957033786973176 False NC
ENSDARG00000074696 Prim-15 0.23945939035018507 False NC
ENSDARG00000074696 Prim-25 0.19300296428589897 False NC
ENSDARG00000074696 Long-pec 0.12518388260515873 False NC
ENSDARG00000074696 Protruding-mouth 0.5034852054596617 False NC
ENSDARG00000074696 Day-4 0.29610883799888843 False NC
ENSDARG00000074696 Day-5 0.3350755122541492 False NC
ENSDARG00000074697 1-cell 6.829879240658035 False NC
ENSDARG00000074697 2-cell 6.448237867534351 False NC
ENSDARG00000074697 128-cell 3.9174202631854427 False NC
ENSDARG00000074697 1k-cell 4.574791422005149 False NC
ENSDARG00000074697 Dome 2.191950589400526 False NC
ENSDARG00000074697 50pc-epiboly 0.45212069892646606 False NC
ENSDARG00000074697 Shield 0.23175949077821373 False NC
ENSDARG00000074697 75pc-epiboly 0.1107811364793239 False NC
ENSDARG00000074697 1-4-somites 0.21371492871536849 False NC
ENSDARG00000074697 14-19-somites 0.24012259276275977 False NC
ENSDARG00000074697 20-25-somites 0.37297692653819076 False NC
ENSDARG00000074697 Prim-5 0.39128981630053405 False NC
ENSDARG00000074697 Prim-15 0.37359820846596575 False NC
ENSDARG00000074697 Prim-25 0.2805828524505996 False NC
ENSDARG00000074697 Long-pec 0.6789774824743378 False NC
ENSDARG00000074697 Protruding-mouth 3.326541885241787 False NC
ENSDARG00000074697 Day-4 3.8782104205807704 False NC
ENSDARG00000074697 Day-5 3.943823596304674 False NC
ENSDARG00000074698 1-cell 0.0 False NC
ENSDARG00000074698 2-cell 0.0 False NC
ENSDARG00000074698 128-cell 0.004722982434150471 False NC
ENSDARG00000074698 1k-cell 0.0 False NC
ENSDARG00000074698 Dome 0.0047967151690447105 False NC
ENSDARG00000074698 50pc-epiboly 0.0 False NC
ENSDARG00000074698 Shield 0.013896366554934588 False NC
ENSDARG00000074698 75pc-epiboly 0.03985481521519556 False NC
ENSDARG00000074698 1-4-somites 0.06094658109819719 False NC
ENSDARG00000074698 14-19-somites 0.009190098245901418 False NC
ENSDARG00000074698 20-25-somites 0.004724747561687543 False NC
ENSDARG00000074698 Prim-5 0.08546817269538848 False NC
ENSDARG00000074698 Prim-15 0.07711839422674664 False NC
ENSDARG00000074698 Prim-25 0.030900911396455778 False NC
ENSDARG00000074698 Long-pec 0.07307225973378557 False NC
ENSDARG00000074698 Protruding-mouth 0.6924273651870634 False NC
ENSDARG00000074698 Day-4 2.0689353175614977 False NC
ENSDARG00000074698 Day-5 1.5000141013237402 False NC
ENSDARG00000074702 1-cell 2.148122989752526 False NC
ENSDARG00000074702 2-cell 1.7629947771841152 False NC
ENSDARG00000074702 128-cell 4.256925127349285 False NC
ENSDARG00000074702 1k-cell 4.724180807743829 False NC
ENSDARG00000074702 Dome 3.6979791734962397 False NC
ENSDARG00000074702 50pc-epiboly 2.1040876885818425 False NC
ENSDARG00000074702 Shield 1.535531108577569 False NC
ENSDARG00000074702 75pc-epiboly 1.8105633561801526 False NC
ENSDARG00000074702 1-4-somites 2.0527750248078567 False NC
ENSDARG00000074702 14-19-somites 1.5693268605874944 False NC
ENSDARG00000074702 20-25-somites 1.5637420666201198 False NC
ENSDARG00000074702 Prim-5 1.4768610444722394 False NC
ENSDARG00000074702 Prim-15 1.154355078967332 False NC
ENSDARG00000074702 Prim-25 1.3456874628484492 False NC
ENSDARG00000074702 Long-pec 1.1778218055068777 False NC
ENSDARG00000074702 Protruding-mouth 1.2724479953440788 False NC
ENSDARG00000074702 Day-4 1.4954755342962018 False NC
ENSDARG00000074702 Day-5 1.5494396879773755 False NC
ENSDARG00000074703 1-cell 1.4044932406652788 False NC
ENSDARG00000074703 2-cell 1.8050749093695795 False NC
ENSDARG00000074703 128-cell 2.0860982503281296 False NC
ENSDARG00000074703 1k-cell 1.401471557341574 False NC
ENSDARG00000074703 Dome 0.9614477149545431 False NC
ENSDARG00000074703 50pc-epiboly 1.8667995511896431 False NC
ENSDARG00000074703 Shield 2.676140472927256 False NC
ENSDARG00000074703 75pc-epiboly 3.135737867524863 False NC
ENSDARG00000074703 1-4-somites 3.614218368892306 False NC
ENSDARG00000074703 14-19-somites 2.488020514521475 False NC
ENSDARG00000074703 20-25-somites 2.2111478270746074 False NC
ENSDARG00000074703 Prim-5 2.4030100103389502 False NC
ENSDARG00000074703 Prim-15 1.8035434581228658 False NC
ENSDARG00000074703 Prim-25 1.2751819381524807 False NC
ENSDARG00000074703 Long-pec 1.2923394939532564 False NC
ENSDARG00000074703 Protruding-mouth 1.2091455949086847 False NC
ENSDARG00000074703 Day-4 0.942938360721803 False NC
ENSDARG00000074703 Day-5 0.8589551831158996 False NC
ENSDARG00000074708 1-cell 0.014098126176849472 False NC
ENSDARG00000074708 2-cell 0.018760183899164007 False NC
ENSDARG00000074708 128-cell 0.01294237660138078 False NC
ENSDARG00000074708 1k-cell 0.01986818188864867 False NC
ENSDARG00000074708 Dome 0.015773311469916333 False NC
ENSDARG00000074708 50pc-epiboly 0.008254168243005242 False NC
ENSDARG00000074708 Shield 0.0 False NC
ENSDARG00000074708 75pc-epiboly 0.0163821071246356 False NC
ENSDARG00000074708 1-4-somites 0.15416470082761521 False NC
ENSDARG00000074708 14-19-somites 0.3223501127209469 False NC
ENSDARG00000074708 20-25-somites 0.2822492559529839 False NC
ENSDARG00000074708 Prim-5 0.20389891531208618 False NC
ENSDARG00000074708 Prim-15 0.16906186967952727 False NC
ENSDARG00000074708 Prim-25 0.10443581510347315 False NC
ENSDARG00000074708 Long-pec 0.1201438351009249 False NC
ENSDARG00000074708 Protruding-mouth 0.13593721258313257 False NC
ENSDARG00000074708 Day-4 0.1082617731965468 False NC
ENSDARG00000074708 Day-5 0.04513473482743021 False NC
ENSDARG00000074712 1-cell 0.0 False NC
ENSDARG00000074712 2-cell 0.0 False NC
ENSDARG00000074712 128-cell 0.0 False NC
ENSDARG00000074712 1k-cell 0.0 False NC
ENSDARG00000074712 Dome 0.0 False NC
ENSDARG00000074712 50pc-epiboly 0.0 False NC
ENSDARG00000074712 Shield 0.0 False NC
ENSDARG00000074712 75pc-epiboly 0.0 False NC
ENSDARG00000074712 1-4-somites 0.011622424943443673 False NC
ENSDARG00000074712 14-19-somites 0.005695749979309697 False NC
ENSDARG00000074712 20-25-somites 0.0 False NC
ENSDARG00000074712 Prim-5 0.0 False NC
ENSDARG00000074712 Prim-15 0.0 False NC
ENSDARG00000074712 Prim-25 0.0 False NC
ENSDARG00000074712 Long-pec 0.0 False NC
ENSDARG00000074712 Protruding-mouth 0.012810325919185687 False NC
ENSDARG00000074712 Day-4 0.12887082107978046 False NC
ENSDARG00000074712 Day-5 0.12395522598305557 False NC
ENSDARG00000074715 1-cell 0.3352111750558743 False NC
ENSDARG00000074715 2-cell 0.5822308921996378 False NC
ENSDARG00000074715 128-cell 0.75467343447037 False NC
ENSDARG00000074715 1k-cell 0.7275892925866214 False NC
ENSDARG00000074715 Dome 0.4371770035421562 False NC
ENSDARG00000074715 50pc-epiboly 0.19080772595008683 False NC
ENSDARG00000074715 Shield 0.05928426809793834 False NC
ENSDARG00000074715 75pc-epiboly 0.025117689145023298 False NC
ENSDARG00000074715 1-4-somites 0.15091402573187895 False NC
ENSDARG00000074715 14-19-somites 0.3671156468953735 False NC
ENSDARG00000074715 20-25-somites 0.3976343182133068 False NC
ENSDARG00000074715 Prim-5 0.4289668131326404 False NC
ENSDARG00000074715 Prim-15 0.5212730649951206 False NC
ENSDARG00000074715 Prim-25 0.8728648229577141 False NC
ENSDARG00000074715 Long-pec 1.0101144038650858 False NC
ENSDARG00000074715 Protruding-mouth 1.6974553181824679 False NC
ENSDARG00000074715 Day-4 1.322553340194322 False NC
ENSDARG00000074715 Day-5 1.0289096000947953 False NC
ENSDARG00000074719 1-cell 0.012108577529462303 False NC
ENSDARG00000074719 2-cell 0.01150908478193039 False NC
ENSDARG00000074719 128-cell 0.06669557437384452 False NC
ENSDARG00000074719 1k-cell 0.010665221469432318 False NC
ENSDARG00000074719 Dome 0.011289465140851333 False NC
ENSDARG00000074719 50pc-epiboly 0.02363109225956953 False NC
ENSDARG00000074719 Shield 0.11992290161452117 False NC
ENSDARG00000074719 75pc-epiboly 0.8442143802358946 False NC
ENSDARG00000074719 1-4-somites 1.864756530392348 False NC
ENSDARG00000074719 14-19-somites 2.6388178985139548 False NC
ENSDARG00000074719 20-25-somites 1.6568924319170897 False NC
ENSDARG00000074719 Prim-5 1.1004438365103604 False NC
ENSDARG00000074719 Prim-15 1.2575669433279455 False NC
ENSDARG00000074719 Prim-25 1.2121307663563 False NC
ENSDARG00000074719 Long-pec 1.191586770405179 False NC
ENSDARG00000074719 Protruding-mouth 1.3621247485160306 False NC
ENSDARG00000074719 Day-4 0.8441942080873375 False NC
ENSDARG00000074719 Day-5 0.7476156043211121 False NC
ENSDARG00000074720 1-cell 0.2274748801527231 False NC
ENSDARG00000074720 2-cell 0.31021815545798626 False NC
ENSDARG00000074720 128-cell 0.11803249866923374 False NC
ENSDARG00000074720 1k-cell 0.09582416541619723 False NC
ENSDARG00000074720 Dome 0.23052915459371998 False NC
ENSDARG00000074720 50pc-epiboly 0.35708203914364794 False NC
ENSDARG00000074720 Shield 0.7747135955097694 False NC
ENSDARG00000074720 75pc-epiboly 1.369521229006512 False NC
ENSDARG00000074720 1-4-somites 1.3518832066849085 False NC
ENSDARG00000074720 14-19-somites 1.3338562378391305 False NC
ENSDARG00000074720 20-25-somites 0.9355300728602002 False NC
ENSDARG00000074720 Prim-5 0.521904661196492 False NC
ENSDARG00000074720 Prim-15 0.49770238120691257 False NC
ENSDARG00000074720 Prim-25 0.6336390448861025 False NC
ENSDARG00000074720 Long-pec 0.5317926005326017 False NC
ENSDARG00000074720 Protruding-mouth 0.7152268990299551 False NC
ENSDARG00000074720 Day-4 0.6995259009375105 False NC
ENSDARG00000074720 Day-5 0.6445727411301191 False NC
ENSDARG00000074721 1-cell 0.36545713120396267 False NC
ENSDARG00000074721 2-cell 0.7359394850596923 False NC
ENSDARG00000074721 128-cell 1.2339478417420684 False NC
ENSDARG00000074721 1k-cell 1.8113370238093083 False NC
ENSDARG00000074721 Dome 0.9586779912277358 False NC
ENSDARG00000074721 50pc-epiboly 0.17528433294369145 False NC
ENSDARG00000074721 Shield 0.07807801808846913 False NC
ENSDARG00000074721 75pc-epiboly 0.047984562382597996 False NC
ENSDARG00000074721 1-4-somites 0.02257806534829935 False NC
ENSDARG00000074721 14-19-somites 0.03872656141310729 False NC
ENSDARG00000074721 20-25-somites 0.03981964538642959 False NC
ENSDARG00000074721 Prim-5 0.0726369302701094 False NC
ENSDARG00000074721 Prim-15 0.07295303531262129 False NC
ENSDARG00000074721 Prim-25 0.06820770894030431 False NC
ENSDARG00000074721 Long-pec 0.07540957390398406 False NC
ENSDARG00000074721 Protruding-mouth 0.10576429642361954 False NC
ENSDARG00000074721 Day-4 0.13769154102460368 False NC
ENSDARG00000074721 Day-5 0.12039953822577272 False NC
ENSDARG00000074723 1-cell 0.002860083434111405 False NC
ENSDARG00000074723 2-cell 0.010873925577629596 False NC
ENSDARG00000074723 128-cell 0.15753700790289984 False NC
ENSDARG00000074723 1k-cell 0.09068969779305361 False NC
ENSDARG00000074723 Dome 0.037332491790276603 False NC
ENSDARG00000074723 50pc-epiboly 0.027908685118917653 False NC
ENSDARG00000074723 Shield 0.00772531635927379 False NC
ENSDARG00000074723 75pc-epiboly 0.04431245459172957 False NC
ENSDARG00000074723 1-4-somites 0.06776327008048269 False NC
ENSDARG00000074723 14-19-somites 0.12517028771675773 False NC
ENSDARG00000074723 20-25-somites 0.094557530671654 False NC
ENSDARG00000074723 Prim-5 0.09223259955655447 False NC
ENSDARG00000074723 Prim-15 0.12861577668500462 False NC
ENSDARG00000074723 Prim-25 0.25481503947044254 False NC
ENSDARG00000074723 Long-pec 0.3423903544101361 False NC
ENSDARG00000074723 Protruding-mouth 0.574532277243832 False NC
ENSDARG00000074723 Day-4 0.6415519473688011 False NC
ENSDARG00000074723 Day-5 0.6147917380640786 False NC
ENSDARG00000074726 1-cell 3.0967314623679334 False NC
ENSDARG00000074726 2-cell 3.3979106371115746 False NC
ENSDARG00000074726 128-cell 3.2971655925856718 False NC
ENSDARG00000074726 1k-cell 2.5925547673433287 False NC
ENSDARG00000074726 Dome 0.9242017795623004 False NC
ENSDARG00000074726 50pc-epiboly 0.44141828224290214 False NC
ENSDARG00000074726 Shield 0.4988644535927064 False NC
ENSDARG00000074726 75pc-epiboly 0.4498025652164886 False NC
ENSDARG00000074726 1-4-somites 0.6224840072960387 False NC
ENSDARG00000074726 14-19-somites 0.6711275173336004 False NC
ENSDARG00000074726 20-25-somites 0.5018694949532426 False NC
ENSDARG00000074726 Prim-5 0.34118742957864795 False NC
ENSDARG00000074726 Prim-15 0.22917051647840264 False NC
ENSDARG00000074726 Prim-25 0.37686118355044845 False NC
ENSDARG00000074726 Long-pec 0.27874864544944833 False NC
ENSDARG00000074726 Protruding-mouth 0.22412817149352088 False NC
ENSDARG00000074726 Day-4 0.2914252184171836 False NC
ENSDARG00000074726 Day-5 0.4269725517355619 False NC
ENSDARG00000074727 1-cell 1.0911674697427687 False NC
ENSDARG00000074727 2-cell 1.5524408563030465 False NC
ENSDARG00000074727 128-cell 3.6462415324717363 False NC
ENSDARG00000074727 1k-cell 3.5469614472391653 False NC
ENSDARG00000074727 Dome 2.6708192274444196 False NC
ENSDARG00000074727 50pc-epiboly 2.0465824768879495 False NC
ENSDARG00000074727 Shield 2.4612803131168572 False NC
ENSDARG00000074727 75pc-epiboly 3.1476132348211094 False NC
ENSDARG00000074727 1-4-somites 4.356243887205432 False NC
ENSDARG00000074727 14-19-somites 3.0160712944516623 False NC
ENSDARG00000074727 20-25-somites 2.7066953442097437 False NC
ENSDARG00000074727 Prim-5 2.4783274140032003 False NC
ENSDARG00000074727 Prim-15 2.0611427495145787 False NC
ENSDARG00000074727 Prim-25 1.8948784646826642 False NC
ENSDARG00000074727 Long-pec 1.500874847829935 False NC
ENSDARG00000074727 Protruding-mouth 1.361305334565239 False NC
ENSDARG00000074727 Day-4 1.2394791001566012 False NC
ENSDARG00000074727 Day-5 0.9586986940754214 False NC
ENSDARG00000074728 1-cell 0.0 False NC
ENSDARG00000074728 2-cell 0.02276989963019818 False NC
ENSDARG00000074728 128-cell 0.17043853636212808 False NC
ENSDARG00000074728 1k-cell 0.18990338875309687 False NC
ENSDARG00000074728 Dome 0.03350309685867437 False NC
ENSDARG00000074728 50pc-epiboly 0.005844052862343465 False NC
ENSDARG00000074728 Shield 0.005392247011943031 False NC
ENSDARG00000074728 75pc-epiboly 0.023197467561695096 False NC
ENSDARG00000074728 1-4-somites 0.10915050852124683 False NC
ENSDARG00000074728 14-19-somites 0.06418908374217429 False NC
ENSDARG00000074728 20-25-somites 0.0935012254368782 False NC
ENSDARG00000074728 Prim-5 0.1053459331536833 False NC
ENSDARG00000074728 Prim-15 0.06412386841107978 False NC
ENSDARG00000074728 Prim-25 0.10191983963029783 False NC
ENSDARG00000074728 Long-pec 0.13974687665244606 False NC
ENSDARG00000074728 Protruding-mouth 0.1624138123952845 False NC
ENSDARG00000074728 Day-4 0.1391814796076196 False NC
ENSDARG00000074728 Day-5 0.1438017687818472 False NC
ENSDARG00000074730 1-cell 0.23712898647220207 False NC
ENSDARG00000074730 2-cell 0.34624944190094026 False NC
ENSDARG00000074730 128-cell 2.694300705187075 False NC
ENSDARG00000074730 1k-cell 2.058359453888317 False NC
ENSDARG00000074730 Dome 0.6696719070155395 False NC
ENSDARG00000074730 50pc-epiboly 0.4225389732672631 False NC
ENSDARG00000074730 Shield 0.5724315981334571 False NC
ENSDARG00000074730 75pc-epiboly 0.9650741312525717 False NC
ENSDARG00000074730 1-4-somites 1.2307516026482606 False NC
ENSDARG00000074730 14-19-somites 1.0651027281158916 False NC
ENSDARG00000074730 20-25-somites 1.009951344397507 False NC
ENSDARG00000074730 Prim-5 0.9101157961065264 False NC
ENSDARG00000074730 Prim-15 0.702805535311144 False NC
ENSDARG00000074730 Prim-25 0.7052543331571736 False NC
ENSDARG00000074730 Long-pec 0.6589586605568634 False NC
ENSDARG00000074730 Protruding-mouth 0.5522824861357154 False NC
ENSDARG00000074730 Day-4 0.6354579167553975 False NC
ENSDARG00000074730 Day-5 0.7347991269702885 False NC
ENSDARG00000074732 1-cell 0.0 False NC
ENSDARG00000074732 2-cell 0.0 False NC
ENSDARG00000074732 128-cell 0.0 False NC
ENSDARG00000074732 1k-cell 0.0 False NC
ENSDARG00000074732 Dome 0.004278534014419454 False NC
ENSDARG00000074732 50pc-epiboly 0.004477910634782656 False NC
ENSDARG00000074732 Shield 0.0 False NC
ENSDARG00000074732 75pc-epiboly 0.004443670734220815 False NC
ENSDARG00000074732 1-4-somites 0.0041817402615282875 False NC
ENSDARG00000074732 14-19-somites 0.004098653615571736 False NC
ENSDARG00000074732 20-25-somites 0.008428681895761365 False NC
ENSDARG00000074732 Prim-5 0.03139095987912785 False NC
ENSDARG00000074732 Prim-15 0.019653549279240037 False NC
ENSDARG00000074732 Prim-25 0.004593789563168504 False NC
ENSDARG00000074732 Long-pec 0.013966796819583824 False NC
ENSDARG00000074732 Protruding-mouth 0.01382743857333591 False NC
ENSDARG00000074732 Day-4 0.013910289040400153 False NC
ENSDARG00000074732 Day-5 0.04197553176563505 False NC
ENSDARG00000074734 1-cell 0.23403721692423538 False NC
ENSDARG00000074734 2-cell 0.13303387787188842 False NC
ENSDARG00000074734 128-cell 1.1690427048969174 False NC
ENSDARG00000074734 1k-cell 1.4854185521785799 False NC
ENSDARG00000074734 Dome 0.7252115154440976 False NC
ENSDARG00000074734 50pc-epiboly 0.2955421018956553 False NC
ENSDARG00000074734 Shield 0.2499691650536448 False NC
ENSDARG00000074734 75pc-epiboly 0.3666028355732172 False NC
ENSDARG00000074734 1-4-somites 1.1123429095665247 False NC
ENSDARG00000074734 14-19-somites 1.008268789430647 False NC
ENSDARG00000074734 20-25-somites 0.8491897009979577 False NC
ENSDARG00000074734 Prim-5 0.6166081404828686 False NC
ENSDARG00000074734 Prim-15 0.562582848118246 False NC
ENSDARG00000074734 Prim-25 0.6362398544988379 False NC
ENSDARG00000074734 Long-pec 0.4096927067077922 False NC
ENSDARG00000074734 Protruding-mouth 0.3502951105245097 False NC
ENSDARG00000074734 Day-4 0.49149687942747206 False NC
ENSDARG00000074734 Day-5 0.7345718058986133 False NC
ENSDARG00000074739 1-cell 0.005462900051942937 False NC
ENSDARG00000074739 2-cell 0.007788649785663364 False NC
ENSDARG00000074739 128-cell 0.04012045795081581 False NC
ENSDARG00000074739 1k-cell 0.038493729773017835 False NC
ENSDARG00000074739 Dome 0.002546674849060631 False NC
ENSDARG00000074739 50pc-epiboly 0.015992088437080432 False NC
ENSDARG00000074739 Shield 0.004918578089600881 False NC
ENSDARG00000074739 75pc-epiboly 0.0026449677525544834 False NC
ENSDARG00000074739 1-4-somites 0.007467183418512565 False NC
ENSDARG00000074739 14-19-somites 0.0073188185784734934 False NC
ENSDARG00000074739 20-25-somites 0.025084657644799287 False NC
ENSDARG00000074739 Prim-5 0.029361467040842703 False NC
ENSDARG00000074739 Prim-15 0.061415615079030664 False NC
ENSDARG00000074739 Prim-25 0.09023261565714888 False NC
ENSDARG00000074739 Long-pec 0.17180894077854883 False NC
ENSDARG00000074739 Protruding-mouth 0.22496390692725984 False NC
ENSDARG00000074739 Day-4 0.3836261559131954 False NC
ENSDARG00000074739 Day-5 0.38101718196329337 False NC
ENSDARG00000074740 1-cell 0.01418559630276423 False NC
ENSDARG00000074740 2-cell 0.07191077790753587 False NC
ENSDARG00000074740 128-cell 0.12588586817642305 False NC
ENSDARG00000074740 1k-cell 0.1874198590340022 False NC
ENSDARG00000074740 Dome 0.23365896647360557 False NC
ENSDARG00000074740 50pc-epiboly 0.17533580497702503 False NC
ENSDARG00000074740 Shield 0.14900838306117514 False NC
ENSDARG00000074740 75pc-epiboly 0.07783992080540816 False NC
ENSDARG00000074740 1-4-somites 0.3576405378658153 False NC
ENSDARG00000074740 14-19-somites 0.3674278421871845 False NC
ENSDARG00000074740 20-25-somites 0.5080741771216883 False NC
ENSDARG00000074740 Prim-5 0.6330510242290783 False NC
ENSDARG00000074740 Prim-15 0.5872872639245414 False NC
ENSDARG00000074740 Prim-25 0.5727539062779203 False NC
ENSDARG00000074740 Long-pec 0.49890802848479315 False NC
ENSDARG00000074740 Protruding-mouth 0.7646416528508102 False NC
ENSDARG00000074740 Day-4 1.5288908116423587 False NC
ENSDARG00000074740 Day-5 1.51923211510698 False NC
ENSDARG00000074742 1-cell 0.4330181492101081 False NC
ENSDARG00000074742 2-cell 1.1824745091334 False NC
ENSDARG00000074742 128-cell 1.3944741354715307 False NC
ENSDARG00000074742 1k-cell 1.6587955598982318 False NC
ENSDARG00000074742 Dome 1.589269214735443 False NC
ENSDARG00000074742 50pc-epiboly 0.5633852976896842 False NC
ENSDARG00000074742 Shield 0.18565349128652664 False NC
ENSDARG00000074742 75pc-epiboly 0.053245469310486716 False NC
ENSDARG00000074742 1-4-somites 0.19416437497249914 False NC
ENSDARG00000074742 14-19-somites 0.2516957455490003 False NC
ENSDARG00000074742 20-25-somites 0.22092685658695466 False NC
ENSDARG00000074742 Prim-5 0.22836853924444206 False NC
ENSDARG00000074742 Prim-15 0.19869894715603023 False NC
ENSDARG00000074742 Prim-25 0.2476990828649585 False NC
ENSDARG00000074742 Long-pec 0.16735458045888593 False NC
ENSDARG00000074742 Protruding-mouth 0.31756242952803637 False NC
ENSDARG00000074742 Day-4 0.3264100774590567 False NC
ENSDARG00000074742 Day-5 0.3850818954175843 False NC
ENSDARG00000074745 1-cell 0.007174152592933894 False NC
ENSDARG00000074745 2-cell 0.00681896203164076 False NC
ENSDARG00000074745 128-cell 0.005645162656296397 False NC
ENSDARG00000074745 1k-cell 0.003610848877192115 False NC
ENSDARG00000074745 Dome 0.004777743322627921 False NC
ENSDARG00000074745 50pc-epiboly 0.0020001530956682448 False NC
ENSDARG00000074745 Shield 0.0027682807995393754 False NC
ENSDARG00000074745 75pc-epiboly 0.0019848591229453027 False NC
ENSDARG00000074745 1-4-somites 0.27924542292757376 False NC
ENSDARG00000074745 14-19-somites 1.3007478468569913 False NC
ENSDARG00000074745 20-25-somites 3.202944680831999 False NC
ENSDARG00000074745 Prim-5 3.972071766000039 False NC
ENSDARG00000074745 Prim-15 4.624165325861683 False NC
ENSDARG00000074745 Prim-25 5.047705634599425 False NC
ENSDARG00000074745 Long-pec 5.585594264121225 False NC
ENSDARG00000074745 Protruding-mouth 5.404277079848953 False NC
ENSDARG00000074745 Day-4 4.302726571350881 False NC
ENSDARG00000074745 Day-5 2.805357327645022 False NC
ENSDARG00000074746 1-cell 0.33798725103977384 False NC
ENSDARG00000074746 2-cell 0.28880372695210305 False NC
ENSDARG00000074746 128-cell 0.3478890368195658 False NC
ENSDARG00000074746 1k-cell 0.2976987905815456 False NC
ENSDARG00000074746 Dome 0.16551932554333812 False NC
ENSDARG00000074746 50pc-epiboly 0.0399767094351611 False NC
ENSDARG00000074746 Shield 0.018443047750993556 False NC
ENSDARG00000074746 75pc-epiboly 0.0528947086430922 False NC
ENSDARG00000074746 1-4-somites 0.15866371021276895 False NC
ENSDARG00000074746 14-19-somites 0.07928023708574508 False NC
ENSDARG00000074746 20-25-somites 0.12227696489358156 False NC
ENSDARG00000074746 Prim-5 0.1601393895283044 False NC
ENSDARG00000074746 Prim-15 0.14255944078637156 False NC
ENSDARG00000074746 Prim-25 0.1777152986562965 False NC
ENSDARG00000074746 Long-pec 0.20435155539893496 False NC
ENSDARG00000074746 Protruding-mouth 0.5555023148592338 False NC
ENSDARG00000074746 Day-4 0.5967760396366197 False NC
ENSDARG00000074746 Day-5 0.7611867264021862 False NC
ENSDARG00000074747 1-cell 1.2363370205638904 False NC
ENSDARG00000074747 2-cell 1.6198663707559047 False NC
ENSDARG00000074747 128-cell 10.143259431008055 False NC
ENSDARG00000074747 1k-cell 11.082305479087168 False NC
ENSDARG00000074747 Dome 6.139469141158978 False NC
ENSDARG00000074747 50pc-epiboly 4.68461107733601 False NC
ENSDARG00000074747 Shield 4.688924900825208 False NC
ENSDARG00000074747 75pc-epiboly 5.044785112529042 False NC
ENSDARG00000074747 1-4-somites 4.09571325939744 False NC
ENSDARG00000074747 14-19-somites 3.880128287104023 False NC
ENSDARG00000074747 20-25-somites 3.5512055833345193 False NC
ENSDARG00000074747 Prim-5 3.1802798212555508 False NC
ENSDARG00000074747 Prim-15 3.0201667363839846 False NC
ENSDARG00000074747 Prim-25 3.379700550039936 False NC
ENSDARG00000074747 Long-pec 2.3599933865536764 False NC
ENSDARG00000074747 Protruding-mouth 2.0345991521524383 False NC
ENSDARG00000074747 Day-4 2.1159772145433555 False NC
ENSDARG00000074747 Day-5 2.055165479458697 False NC
ENSDARG00000074749 1-cell 0.6101455898130801 False NC
ENSDARG00000074749 2-cell 0.6121561751598266 False NC
ENSDARG00000074749 128-cell 0.6557859584306808 False NC
ENSDARG00000074749 1k-cell 0.6115037011315694 False NC
ENSDARG00000074749 Dome 0.2106929250123999 False NC
ENSDARG00000074749 50pc-epiboly 0.29156462959408797 False NC
ENSDARG00000074749 Shield 0.4091872508048682 False NC
ENSDARG00000074749 75pc-epiboly 1.123301401609098 False NC
ENSDARG00000074749 1-4-somites 1.4483489812394401 False NC
ENSDARG00000074749 14-19-somites 1.6034658416397423 False NC
ENSDARG00000074749 20-25-somites 1.5956888719222335 False NC
ENSDARG00000074749 Prim-5 1.9065141311085032 False NC
ENSDARG00000074749 Prim-15 2.0606565499982645 False NC
ENSDARG00000074749 Prim-25 1.4440212481409165 False NC
ENSDARG00000074749 Long-pec 2.092645107328387 False NC
ENSDARG00000074749 Protruding-mouth 3.118365793099178 False NC
ENSDARG00000074749 Day-4 3.569615600307285 False NC
ENSDARG00000074749 Day-5 3.9474930299218927 False NC
ENSDARG00000074750 1-cell 0.023901587445418853 False NC
ENSDARG00000074750 2-cell 0.028127326966322412 False NC
ENSDARG00000074750 128-cell 0.049108644732952275 False NC
ENSDARG00000074750 1k-cell 0.09423496123532965 False NC
ENSDARG00000074750 Dome 0.11354590313113347 False NC
ENSDARG00000074750 50pc-epiboly 0.2532228960898059 False NC
ENSDARG00000074750 Shield 0.4652427563926695 False NC
ENSDARG00000074750 75pc-epiboly 0.6678934705131268 False NC
ENSDARG00000074750 1-4-somites 1.514267537982756 False NC
ENSDARG00000074750 14-19-somites 1.5116278605044893 False NC
ENSDARG00000074750 20-25-somites 1.42886396842246 False NC
ENSDARG00000074750 Prim-5 1.1545071094871742 False NC
ENSDARG00000074750 Prim-15 0.9298186245059256 False NC
ENSDARG00000074750 Prim-25 0.9844134561180722 False NC
ENSDARG00000074750 Long-pec 0.7424705564351939 False NC
ENSDARG00000074750 Protruding-mouth 0.6436082172298228 False NC
ENSDARG00000074750 Day-4 0.8130682748437075 False NC
ENSDARG00000074750 Day-5 0.8523936819398916 False NC
ENSDARG00000074752 1-cell 0.2850799088566378 False NC
ENSDARG00000074752 2-cell 0.6623605302274425 False NC
ENSDARG00000074752 128-cell 0.8747877593679091 False NC
ENSDARG00000074752 1k-cell 0.7765440099312167 False NC
ENSDARG00000074752 Dome 0.5955777460588206 False NC
ENSDARG00000074752 50pc-epiboly 0.22409015739660382 False NC
ENSDARG00000074752 Shield 0.07842835603041351 False NC
ENSDARG00000074752 75pc-epiboly 0.1405829549430741 False NC
ENSDARG00000074752 1-4-somites 0.23813342353136271 False NC
ENSDARG00000074752 14-19-somites 0.16503169634448098 False NC
ENSDARG00000074752 20-25-somites 0.31028997501217803 False NC
ENSDARG00000074752 Prim-5 0.5907043173451638 False NC
ENSDARG00000074752 Prim-15 0.6132941772453377 False NC
ENSDARG00000074752 Prim-25 0.47299030019739663 False NC
ENSDARG00000074752 Long-pec 1.0095899476248302 False NC
ENSDARG00000074752 Protruding-mouth 5.535783340064108 False NC
ENSDARG00000074752 Day-4 7.134553398089561 False NC
ENSDARG00000074752 Day-5 7.249487905262642 False NC
ENSDARG00000074754 1-cell 0.0 False NC
ENSDARG00000074754 2-cell 0.0 False NC
ENSDARG00000074754 128-cell 0.010667304122573038 False NC
ENSDARG00000074754 1k-cell 0.010234786522235497 False NC
ENSDARG00000074754 Dome 0.0 False NC
ENSDARG00000074754 50pc-epiboly 0.0 False NC
ENSDARG00000074754 Shield 0.0 False NC
ENSDARG00000074754 75pc-epiboly 0.0 False NC
ENSDARG00000074754 1-4-somites 0.02117748281921949 False NC
ENSDARG00000074754 14-19-somites 0.0 False NC
ENSDARG00000074754 20-25-somites 0.0 False NC
ENSDARG00000074754 Prim-5 0.0 False NC
ENSDARG00000074754 Prim-15 0.012441372376320111 False NC
ENSDARG00000074754 Prim-25 0.011632106905840727 False NC
ENSDARG00000074754 Long-pec 0.0 False NC
ENSDARG00000074754 Protruding-mouth 0.0 False NC
ENSDARG00000074754 Day-4 0.023481843183296318 False NC
ENSDARG00000074754 Day-5 0.05314390942525095 False NC
ENSDARG00000074756 1-cell 0.06977455921676431 False NC
ENSDARG00000074756 2-cell 0.24187307848994574 False NC
ENSDARG00000074756 128-cell 0.35795169667905463 False NC
ENSDARG00000074756 1k-cell 0.3868198118380062 False NC
ENSDARG00000074756 Dome 0.34057943992500717 False NC
ENSDARG00000074756 50pc-epiboly 0.8250420310223309 False NC
ENSDARG00000074756 Shield 1.0753689318147297 False NC
ENSDARG00000074756 75pc-epiboly 2.0508080060535114 False NC
ENSDARG00000074756 1-4-somites 2.3263811498859495 False NC
ENSDARG00000074756 14-19-somites 2.6430775929595107 False NC
ENSDARG00000074756 20-25-somites 3.309463648729289 False NC
ENSDARG00000074756 Prim-5 2.6471827412324713 False NC
ENSDARG00000074756 Prim-15 1.7314527873203343 False NC
ENSDARG00000074756 Prim-25 2.325524714004337 False NC
ENSDARG00000074756 Long-pec 2.223567148153511 False NC
ENSDARG00000074756 Protruding-mouth 3.14129617718093 False NC
ENSDARG00000074756 Day-4 3.1269409264987935 False NC
ENSDARG00000074756 Day-5 2.8063435444145655 False NC
ENSDARG00000074757 1-cell 0.7086077539040776 False NC
ENSDARG00000074757 2-cell 1.041304720269768 False NC
ENSDARG00000074757 128-cell 2.3666829572862094 False NC
ENSDARG00000074757 1k-cell 3.116598373122663 False NC
ENSDARG00000074757 Dome 2.221076169737913 False NC
ENSDARG00000074757 50pc-epiboly 0.9939726323525141 False NC
ENSDARG00000074757 Shield 0.4973899188293814 False NC
ENSDARG00000074757 75pc-epiboly 0.3476003137812861 False NC
ENSDARG00000074757 1-4-somites 0.2655122939666012 False NC
ENSDARG00000074757 14-19-somites 0.3164480126435788 False NC
ENSDARG00000074757 20-25-somites 0.3681931314249172 False NC
ENSDARG00000074757 Prim-5 0.4851809349114015 False NC
ENSDARG00000074757 Prim-15 0.43924945999323395 False NC
ENSDARG00000074757 Prim-25 0.5623487149390688 False NC
ENSDARG00000074757 Long-pec 0.4587698390405547 False NC
ENSDARG00000074757 Protruding-mouth 0.6227585338230339 False NC
ENSDARG00000074757 Day-4 0.6523974221628472 False NC
ENSDARG00000074757 Day-5 0.42376092874612964 False NC
ENSDARG00000074758 1-cell 230.47537381690046 False NC
ENSDARG00000074758 2-cell 203.64601911764947 False NC
ENSDARG00000074758 128-cell 122.5375678940466 False NC
ENSDARG00000074758 1k-cell 117.83016815899535 False NC
ENSDARG00000074758 Dome 130.36495525668892 False NC
ENSDARG00000074758 50pc-epiboly 147.42429243379868 False NC
ENSDARG00000074758 Shield 146.56037408372893 False NC
ENSDARG00000074758 75pc-epiboly 128.9711206062615 False NC
ENSDARG00000074758 1-4-somites 95.4247898617962 False NC
ENSDARG00000074758 14-19-somites 90.44084086331668 False NC
ENSDARG00000074758 20-25-somites 95.84923355818549 False NC
ENSDARG00000074758 Prim-5 93.11516037710275 False NC
ENSDARG00000074758 Prim-15 82.29468797303421 False NC
ENSDARG00000074758 Prim-25 72.1651092504558 False NC
ENSDARG00000074758 Long-pec 55.89453442083728 False NC
ENSDARG00000074758 Protruding-mouth 44.457542504776974 False NC
ENSDARG00000074758 Day-4 46.98919205924367 False NC
ENSDARG00000074758 Day-5 45.46792499716279 False NC
ENSDARG00000074759 1-cell 6.125913567474006 False NC
ENSDARG00000074759 2-cell 9.08402590521112 False NC
ENSDARG00000074759 128-cell 8.328796963452962 False NC
ENSDARG00000074759 1k-cell 6.514109820343569 False NC
ENSDARG00000074759 Dome 7.997924450221324 False NC
ENSDARG00000074759 50pc-epiboly 7.263997397215905 False NC
ENSDARG00000074759 Shield 7.295858124159248 False NC
ENSDARG00000074759 75pc-epiboly 8.015650627306274 False NC
ENSDARG00000074759 1-4-somites 22.02888628373332 False NC
ENSDARG00000074759 14-19-somites 24.205687471921127 False NC
ENSDARG00000074759 20-25-somites 20.30457908152647 False NC
ENSDARG00000074759 Prim-5 15.117447900293403 False NC
ENSDARG00000074759 Prim-15 13.668026538306098 False NC
ENSDARG00000074759 Prim-25 21.055708925705932 False NC
ENSDARG00000074759 Long-pec 12.95091262298332 False NC
ENSDARG00000074759 Protruding-mouth 9.404520278953106 False NC
ENSDARG00000074759 Day-4 8.520659094746856 False NC
ENSDARG00000074759 Day-5 7.913041969925786 False NC
ENSDARG00000074760 1-cell 0.11614930078421257 False NC
ENSDARG00000074760 2-cell 0.4100526001707195 False NC
ENSDARG00000074760 128-cell 2.2671038160779853 False NC
ENSDARG00000074760 1k-cell 2.2068471711626634 False NC
ENSDARG00000074760 Dome 2.080755657304956 False NC
ENSDARG00000074760 50pc-epiboly 0.3076329385082488 False NC
ENSDARG00000074760 Shield 0.08216702543919167 False NC
ENSDARG00000074760 75pc-epiboly 0.02677900470924959 False NC
ENSDARG00000074760 1-4-somites 0.5140907408815012 False NC
ENSDARG00000074760 14-19-somites 0.2741679950019266 False NC
ENSDARG00000074760 20-25-somites 0.33016085504883813 False NC
ENSDARG00000074760 Prim-5 0.20808934414360314 False NC
ENSDARG00000074760 Prim-15 0.14508738095629653 False NC
ENSDARG00000074760 Prim-25 0.11073467833521802 False NC
ENSDARG00000074760 Long-pec 0.13186391903019387 False NC
ENSDARG00000074760 Protruding-mouth 0.8582850007658471 False NC
ENSDARG00000074760 Day-4 1.3636009085267016 False NC
ENSDARG00000074760 Day-5 1.3564883625895097 False NC
ENSDARG00000074761 1-cell 0.0 False NC
ENSDARG00000074761 2-cell 0.0 False NC
ENSDARG00000074761 128-cell 0.0 False NC
ENSDARG00000074761 1k-cell 0.0 False NC
ENSDARG00000074761 Dome 0.008008659249090118 False NC
ENSDARG00000074761 50pc-epiboly 0.0 False NC
ENSDARG00000074761 Shield 0.0 False NC
ENSDARG00000074761 75pc-epiboly 0.0 False NC
ENSDARG00000074761 1-4-somites 0.03130991382554219 False NC
ENSDARG00000074761 14-19-somites 0.023015864833519962 False NC
ENSDARG00000074761 20-25-somites 0.007888501177579974 False NC
ENSDARG00000074761 Prim-5 0.058758327110765285 False NC
ENSDARG00000074761 Prim-15 0.05518195438513694 False NC
ENSDARG00000074761 Prim-25 0.08598761900560714 False NC
ENSDARG00000074761 Long-pec 0.12200241376546961 False NC
ENSDARG00000074761 Protruding-mouth 0.3019627377580427 False NC
ENSDARG00000074761 Day-4 0.4166016288961389 False NC
ENSDARG00000074761 Day-5 0.40267521868099676 False NC
ENSDARG00000074762 1-cell 0.0 False NC
ENSDARG00000074762 2-cell 0.0 False NC
ENSDARG00000074762 128-cell 0.0 False NC
ENSDARG00000074762 1k-cell 0.0 False NC
ENSDARG00000074762 Dome 0.0 False NC
ENSDARG00000074762 50pc-epiboly 0.0 False NC
ENSDARG00000074762 Shield 0.0 False NC
ENSDARG00000074762 75pc-epiboly 0.0 False NC
ENSDARG00000074762 1-4-somites 0.0 False NC
ENSDARG00000074762 14-19-somites 0.0 False NC
ENSDARG00000074762 20-25-somites 0.0 False NC
ENSDARG00000074762 Prim-5 0.0 False NC
ENSDARG00000074762 Prim-15 0.0 False NC
ENSDARG00000074762 Prim-25 0.0 False NC
ENSDARG00000074762 Long-pec 0.0 False NC
ENSDARG00000074762 Protruding-mouth 0.0 False NC
ENSDARG00000074762 Day-4 0.0 False NC
ENSDARG00000074762 Day-5 0.0 False NC
ENSDARG00000074763 1-cell 0.0 False NC
ENSDARG00000074763 2-cell 0.0 False NC
ENSDARG00000074763 128-cell 0.005873602023046388 False NC
ENSDARG00000074763 1k-cell 0.022541801426750774 False NC
ENSDARG00000074763 Dome 0.005965297629980704 False NC
ENSDARG00000074763 50pc-epiboly 0.11237897207884176 False NC
ENSDARG00000074763 Shield 0.08640909409261795 False NC
ENSDARG00000074763 75pc-epiboly 0.006195537632732559 False NC
ENSDARG00000074763 1-4-somites 0.05830344035414749 False NC
ENSDARG00000074763 14-19-somites 0.11429002839141597 False NC
ENSDARG00000074763 20-25-somites 0.22328029259010312 False NC
ENSDARG00000074763 Prim-5 0.2563465875890588 False NC
ENSDARG00000074763 Prim-15 0.2123634746604961 False NC
ENSDARG00000074763 Prim-25 0.34586131200033093 False NC
ENSDARG00000074763 Long-pec 0.5647184037521604 False NC
ENSDARG00000074763 Protruding-mouth 0.6490512414996801 False NC
ENSDARG00000074763 Day-4 0.5430393660611192 False NC
ENSDARG00000074763 Day-5 0.5267151911924872 False NC
ENSDARG00000074764 1-cell 16.375709060440883 False NC
ENSDARG00000074764 2-cell 12.237935954501621 False NC
ENSDARG00000074764 128-cell 6.085958001476301 False NC
ENSDARG00000074764 1k-cell 7.3928924600297945 False NC
ENSDARG00000074764 Dome 6.864565070648673 False NC
ENSDARG00000074764 50pc-epiboly 6.531861445395505 False NC
ENSDARG00000074764 Shield 5.930207705747795 False NC
ENSDARG00000074764 75pc-epiboly 3.4726673021259673 False NC
ENSDARG00000074764 1-4-somites 0.5646966600678145 False NC
ENSDARG00000074764 14-19-somites 0.1589190667076378 False NC
ENSDARG00000074764 20-25-somites 0.09578894287061399 False NC
ENSDARG00000074764 Prim-5 0.026980864489637123 False NC
ENSDARG00000074764 Prim-15 0.016423200709862185 False NC
ENSDARG00000074764 Prim-25 0.0061419727861147955 False NC
ENSDARG00000074764 Long-pec 0.021786145315262427 False NC
ENSDARG00000074764 Protruding-mouth 0.03389377668712725 False NC
ENSDARG00000074764 Day-4 0.015498572503576596 False NC
ENSDARG00000074764 Day-5 0.010522871568318732 False NC
ENSDARG00000074765 1-cell 0.8653611843740515 False NC
ENSDARG00000074765 2-cell 1.8454801298501553 False NC
ENSDARG00000074765 128-cell 4.152345422709867 False NC
ENSDARG00000074765 1k-cell 3.30504139066584 False NC
ENSDARG00000074765 Dome 2.895066638842039 False NC
ENSDARG00000074765 50pc-epiboly 0.4612373620167617 False NC
ENSDARG00000074765 Shield 0.3339157789491158 False NC
ENSDARG00000074765 75pc-epiboly 0.2112510259243235 False NC
ENSDARG00000074765 1-4-somites 0.059639674487614855 False NC
ENSDARG00000074765 14-19-somites 0.05195973227149501 False NC
ENSDARG00000074765 20-25-somites 0.07346120600824008 False NC
ENSDARG00000074765 Prim-5 0.09948790652056609 False NC
ENSDARG00000074765 Prim-15 0.12457666035185264 False NC
ENSDARG00000074765 Prim-25 0.05823670361090698 False NC
ENSDARG00000074765 Long-pec 0.04426520825514499 False NC
ENSDARG00000074765 Protruding-mouth 0.06573530666949774 False NC
ENSDARG00000074765 Day-4 0.07347686197205443 False NC
ENSDARG00000074765 Day-5 0.05820227498560575 False NC
ENSDARG00000074768 1-cell 0.4527801978755216 False NC
ENSDARG00000074768 2-cell 1.0004546179802394 False NC
ENSDARG00000074768 128-cell 1.457515237262003 False NC
ENSDARG00000074768 1k-cell 0.6525953820766407 False NC
ENSDARG00000074768 Dome 1.030705964175637 False NC
ENSDARG00000074768 50pc-epiboly 1.0902120400235593 False NC
ENSDARG00000074768 Shield 1.0747539592775468 False NC
ENSDARG00000074768 75pc-epiboly 1.1046521750464382 False NC
ENSDARG00000074768 1-4-somites 0.6912397673152274 False NC
ENSDARG00000074768 14-19-somites 0.6670016199295553 False NC
ENSDARG00000074768 20-25-somites 0.7344302004058572 False NC
ENSDARG00000074768 Prim-5 0.7700045741001195 False NC
ENSDARG00000074768 Prim-15 0.6421893859420059 False NC
ENSDARG00000074768 Prim-25 0.4885748866570484 False NC
ENSDARG00000074768 Long-pec 0.5905989983421898 False NC
ENSDARG00000074768 Protruding-mouth 0.5433632493134782 False NC
ENSDARG00000074768 Day-4 0.7129812294837475 False NC
ENSDARG00000074768 Day-5 0.692508957406537 False NC
ENSDARG00000074771 1-cell 0.0126060109847267 False NC
ENSDARG00000074771 2-cell 0.01597585390270121 False NC
ENSDARG00000074771 128-cell 0.07715055630271743 False NC
ENSDARG00000074771 1k-cell 0.11103360297365752 False NC
ENSDARG00000074771 Dome 0.09010823906476259 False NC
ENSDARG00000074771 50pc-epiboly 0.08610659076851793 False NC
ENSDARG00000074771 Shield 0.13998273243004106 False NC
ENSDARG00000074771 75pc-epiboly 0.24006871092023432 False NC
ENSDARG00000074771 1-4-somites 0.15316471357900366 False NC
ENSDARG00000074771 14-19-somites 0.15762757158956642 False NC
ENSDARG00000074771 20-25-somites 0.20452538323385056 False NC
ENSDARG00000074771 Prim-5 0.34492726076914104 False NC
ENSDARG00000074771 Prim-15 0.3239329862824795 False NC
ENSDARG00000074771 Prim-25 0.14722474767581653 False NC
ENSDARG00000074771 Long-pec 0.3495675338044594 False NC
ENSDARG00000074771 Protruding-mouth 0.7090411528761825 False NC
ENSDARG00000074771 Day-4 0.7430099434282207 False NC
ENSDARG00000074771 Day-5 0.792741951608963 False NC
ENSDARG00000074772 1-cell 0.0 False NC
ENSDARG00000074772 2-cell 0.0 False NC
ENSDARG00000074772 128-cell 0.009414810630608658 False NC
ENSDARG00000074772 1k-cell 0.0 False NC
ENSDARG00000074772 Dome 0.009561789736710496 False NC
ENSDARG00000074772 50pc-epiboly 0.020014724578685535 False NC
ENSDARG00000074772 Shield 0.02770106842283135 False NC
ENSDARG00000074772 75pc-epiboly 0.009930841983865514 False NC
ENSDARG00000074772 1-4-somites 0.05607283379706268 False NC
ENSDARG00000074772 14-19-somites 0.1099174547458341 False NC
ENSDARG00000074772 20-25-somites 0.07534663393889052 False NC
ENSDARG00000074772 Prim-5 0.08017532760684896 False NC
ENSDARG00000074772 Prim-15 0.10980577994403899 False NC
ENSDARG00000074772 Prim-25 0.22585930005298654 False NC
ENSDARG00000074772 Long-pec 0.2913250249544855 False NC
ENSDARG00000074772 Protruding-mouth 1.0506664275327904 False NC
ENSDARG00000074772 Day-4 1.4092823352170396 False NC
ENSDARG00000074772 Day-5 1.5243818610534547 False NC
ENSDARG00000074773 1-cell 0.0978384147746714 False NC
ENSDARG00000074773 2-cell 0.21135104204803518 False NC
ENSDARG00000074773 128-cell 0.03266099065446848 False NC
ENSDARG00000074773 1k-cell 0.0744246976453864 False NC
ENSDARG00000074773 Dome 0.08707355207606274 False NC
ENSDARG00000074773 50pc-epiboly 0.06075407815475141 False NC
ENSDARG00000074773 Shield 0.028028579147891523 False NC
ENSDARG00000074773 75pc-epiboly 0.034451158918856105 False NC
ENSDARG00000074773 1-4-somites 0.05673578492128426 False NC
ENSDARG00000074773 14-19-somites 0.023832217018690573 False NC
ENSDARG00000074773 20-25-somites 0.044925646008471765 False NC
ENSDARG00000074773 Prim-5 0.030421216267301255 False NC
ENSDARG00000074773 Prim-15 0.04285440679509348 False NC
ENSDARG00000074773 Prim-25 0.03116313308927467 False NC
ENSDARG00000074773 Long-pec 0.09023552178632722 False NC
ENSDARG00000074773 Protruding-mouth 0.1295359930117658 False NC
ENSDARG00000074773 Day-4 0.1977149702355579 False NC
ENSDARG00000074773 Day-5 0.3508546915015745 False NC
ENSDARG00000074776 1-cell 0.029307094340866348 False NC
ENSDARG00000074776 2-cell 0.0 False NC
ENSDARG00000074776 128-cell 1.1165379755214198 False NC
ENSDARG00000074776 1k-cell 1.3810305817552944 False NC
ENSDARG00000074776 Dome 1.1886178812009622 False NC
ENSDARG00000074776 50pc-epiboly 7.24955583782877 False NC
ENSDARG00000074776 Shield 5.9040784884489526 False NC
ENSDARG00000074776 75pc-epiboly 2.653453586889729 False NC
ENSDARG00000074776 1-4-somites 1.0215191371003063 False NC
ENSDARG00000074776 14-19-somites 0.40572421483154414 False NC
ENSDARG00000074776 20-25-somites 0.7468797227085735 False NC
ENSDARG00000074776 Prim-5 0.5942684449879001 False NC
ENSDARG00000074776 Prim-15 0.6668036193962708 False NC
ENSDARG00000074776 Prim-25 0.432734110914646 False NC
ENSDARG00000074776 Long-pec 0.6466850712147738 False NC
ENSDARG00000074776 Protruding-mouth 0.8315664299670458 False NC
ENSDARG00000074776 Day-4 0.7699211693313028 False NC
ENSDARG00000074776 Day-5 0.938257974885769 False NC
ENSDARG00000074777 1-cell 0.0 False NC
ENSDARG00000074777 2-cell 0.03357172933911294 False NC
ENSDARG00000074777 128-cell 0.02947718487402463 False NC
ENSDARG00000074777 1k-cell 0.1923175995330596 False NC
ENSDARG00000074777 Dome 0.04939665602521197 False NC
ENSDARG00000074777 50pc-epiboly 0.026632563085599116 False NC
ENSDARG00000074777 Shield 0.013009547623609768 False NC
ENSDARG00000074777 75pc-epiboly 0.006218569371144205 False NC
ENSDARG00000074777 1-4-somites 0.026334081795646547 False NC
ENSDARG00000074777 14-19-somites 0.028678724596359027 False NC
ENSDARG00000074777 20-25-somites 0.08404137406969496 False NC
ENSDARG00000074777 Prim-5 0.16630336695980746 False NC
ENSDARG00000074777 Prim-15 0.21830985568138903 False NC
ENSDARG00000074777 Prim-25 0.4098263687736264 False NC
ENSDARG00000074777 Long-pec 0.4951511193007022 False NC
ENSDARG00000074777 Protruding-mouth 0.9884838509018741 False NC
ENSDARG00000074777 Day-4 1.1760926259787587 False NC
ENSDARG00000074777 Day-5 1.261105958466213 False NC
ENSDARG00000074779 1-cell 10.927132375069469 False NC
ENSDARG00000074779 2-cell 8.665718141993807 False NC
ENSDARG00000074779 128-cell 5.24618591031002 False NC
ENSDARG00000074779 1k-cell 3.9257775910067076 False NC
ENSDARG00000074779 Dome 1.053521339173712 False NC
ENSDARG00000074779 50pc-epiboly 0.8085840978916394 False NC
ENSDARG00000074779 Shield 1.0380953643196855 False NC
ENSDARG00000074779 75pc-epiboly 1.400149812281322 False NC
ENSDARG00000074779 1-4-somites 2.13374112931073 False NC
ENSDARG00000074779 14-19-somites 1.8053978926341998 False NC
ENSDARG00000074779 20-25-somites 2.1023333407500955 False NC
ENSDARG00000074779 Prim-5 1.8505879200882345 False NC
ENSDARG00000074779 Prim-15 1.823727695688597 False NC
ENSDARG00000074779 Prim-25 2.3188534666617073 False NC
ENSDARG00000074779 Long-pec 1.7683781898347575 False NC
ENSDARG00000074779 Protruding-mouth 1.0571656809731007 False NC
ENSDARG00000074779 Day-4 1.3193319418473954 False NC
ENSDARG00000074779 Day-5 1.6963171105312553 False NC
ENSDARG00000074781 1-cell 0.007202878641570348 False NC
ENSDARG00000074781 2-cell 0.025673496977065013 False NC
ENSDARG00000074781 128-cell 0.06447084360946331 False NC
ENSDARG00000074781 1k-cell 0.045996083696523256 False NC
ENSDARG00000074781 Dome 0.058761705284903744 False NC
ENSDARG00000074781 50pc-epiboly 0.035142833520138146 False NC
ENSDARG00000074781 Shield 0.04863889243573353 False NC
ENSDARG00000074781 75pc-epiboly 0.0069748234642298445 False NC
ENSDARG00000074781 1-4-somites 0.0049227713711111325 False NC
ENSDARG00000074781 14-19-somites 0.016083204134302802 False NC
ENSDARG00000074781 20-25-somites 0.028113178275901762 False NC
ENSDARG00000074781 Prim-5 0.045752124058251666 False NC
ENSDARG00000074781 Prim-15 0.06362478062358562 False NC
ENSDARG00000074781 Prim-25 0.09373586635172278 False NC
ENSDARG00000074781 Long-pec 0.24297330376386955 False NC
ENSDARG00000074781 Protruding-mouth 0.6330235757957579 False NC
ENSDARG00000074781 Day-4 0.820583535258395 False NC
ENSDARG00000074781 Day-5 0.8256233169795371 False NC
ENSDARG00000074782 1-cell 0.0 False NC
ENSDARG00000074782 2-cell 0.007570525030736998 False NC
ENSDARG00000074782 128-cell 0.0024373041181698645 False NC
ENSDARG00000074782 1k-cell 0.0 False NC
ENSDARG00000074782 Dome 0.0049507080740618555 False NC
ENSDARG00000074782 50pc-epiboly 0.0 False NC
ENSDARG00000074782 Shield 0.0 False NC
ENSDARG00000074782 75pc-epiboly 0.0 False NC
ENSDARG00000074782 1-4-somites 0.0024193538261710794 False NC
ENSDARG00000074782 14-19-somites 0.0 False NC
ENSDARG00000074782 20-25-somites 0.004876430031222593 False NC
ENSDARG00000074782 Prim-5 0.007783414232324734 False NC
ENSDARG00000074782 Prim-15 0.011370598524259774 False NC
ENSDARG00000074782 Prim-25 0.018604220163952224 False NC
ENSDARG00000074782 Long-pec 0.021548045366461745 False NC
ENSDARG00000074782 Protruding-mouth 0.029332933785922284 False NC
ENSDARG00000074782 Day-4 0.05365216219134302 False NC
ENSDARG00000074782 Day-5 0.08196195662126946 False NC
ENSDARG00000074790 1-cell 4.72649538584708 False NC
ENSDARG00000074790 2-cell 8.51923161331503 False NC
ENSDARG00000074790 128-cell 10.580466803786658 False NC
ENSDARG00000074790 1k-cell 10.097520764190074 False NC
ENSDARG00000074790 Dome 8.87062866741635 False NC
ENSDARG00000074790 50pc-epiboly 9.528047089370085 False NC
ENSDARG00000074790 Shield 8.400802195735887 False NC
ENSDARG00000074790 75pc-epiboly 9.558986398405317 False NC
ENSDARG00000074790 1-4-somites 8.860649077984302 False NC
ENSDARG00000074790 14-19-somites 8.342684295039195 False NC
ENSDARG00000074790 20-25-somites 8.564099766613229 False NC
ENSDARG00000074790 Prim-5 8.83361810040471 False NC
ENSDARG00000074790 Prim-15 7.541775315342255 False NC
ENSDARG00000074790 Prim-25 6.6679926287654085 False NC
ENSDARG00000074790 Long-pec 5.520091390674491 False NC
ENSDARG00000074790 Protruding-mouth 6.167364450581512 False NC
ENSDARG00000074790 Day-4 4.187785524877116 False NC
ENSDARG00000074790 Day-5 2.7604562158237256 False NC
ENSDARG00000074791 1-cell 0.4213064990508175 False NC
ENSDARG00000074791 2-cell 0.6201218917713884 False NC
ENSDARG00000074791 128-cell 0.8774113669329641 False NC
ENSDARG00000074791 1k-cell 0.7506545533957707 False NC
ENSDARG00000074791 Dome 0.9270227699709409 False NC
ENSDARG00000074791 50pc-epiboly 0.335936211827507 False NC
ENSDARG00000074791 Shield 0.09103863056769473 False NC
ENSDARG00000074791 75pc-epiboly 0.025643654525076075 False NC
ENSDARG00000074791 1-4-somites 0.12724197713709426 False NC
ENSDARG00000074791 14-19-somites 0.10536167296814727 False NC
ENSDARG00000074791 20-25-somites 0.13044488088475775 False NC
ENSDARG00000074791 Prim-5 0.14350986365304594 False NC
ENSDARG00000074791 Prim-15 0.17528117440184407 False NC
ENSDARG00000074791 Prim-25 0.18315975333557322 False NC
ENSDARG00000074791 Long-pec 0.18806658857777175 False NC
ENSDARG00000074791 Protruding-mouth 0.2442233689755687 False NC
ENSDARG00000074791 Day-4 0.46704797045649515 False NC
ENSDARG00000074791 Day-5 0.594573202817162 False NC
ENSDARG00000074794 1-cell 0.01014182227516608 False NC
ENSDARG00000074794 2-cell 0.0 False NC
ENSDARG00000074794 128-cell 0.004655203168950661 False NC
ENSDARG00000074794 1k-cell 0.0 False NC
ENSDARG00000074794 Dome 0.0 False NC
ENSDARG00000074794 50pc-epiboly 0.004948193486837456 False NC
ENSDARG00000074794 Shield 0.0 False NC
ENSDARG00000074794 75pc-epiboly 0.004910357614983731 False NC
ENSDARG00000074794 1-4-somites 0.0 False NC
ENSDARG00000074794 14-19-somites 0.013587317465320003 False NC
ENSDARG00000074794 20-25-somites 0.051226372617618164 False NC
ENSDARG00000074794 Prim-5 0.05450928584359971 False NC
ENSDARG00000074794 Prim-15 0.14659393948693428 False NC
ENSDARG00000074794 Prim-25 0.2588883597654141 False NC
ENSDARG00000074794 Long-pec 0.390985277177756 False NC
ENSDARG00000074794 Protruding-mouth 1.2580233078882506 False NC
ENSDARG00000074794 Day-4 1.6395932774559938 False NC
ENSDARG00000074794 Day-5 1.7393970354937813 False NC
ENSDARG00000074796 1-cell 0.12469560944073033 False NC
ENSDARG00000074796 2-cell 0.27462405354066294 False NC
ENSDARG00000074796 128-cell 0.5779500300494061 False NC
ENSDARG00000074796 1k-cell 0.530407000120641 False NC
ENSDARG00000074796 Dome 2.0870139877284606 False NC
ENSDARG00000074796 50pc-epiboly 5.54970099790759 False NC
ENSDARG00000074796 Shield 6.610295698085274 False NC
ENSDARG00000074796 75pc-epiboly 5.068451534862392 False NC
ENSDARG00000074796 1-4-somites 3.5059049389012458 False NC
ENSDARG00000074796 14-19-somites 2.9717419530155325 False NC
ENSDARG00000074796 20-25-somites 2.686935841241354 False NC
ENSDARG00000074796 Prim-5 2.630282424613776 False NC
ENSDARG00000074796 Prim-15 2.1036141100797217 False NC
ENSDARG00000074796 Prim-25 1.9850490794385192 False NC
ENSDARG00000074796 Long-pec 1.0861024180954615 False NC
ENSDARG00000074796 Protruding-mouth 0.531523276489593 False NC
ENSDARG00000074796 Day-4 0.5777305126857482 False NC
ENSDARG00000074796 Day-5 0.3720853353274392 False NC
ENSDARG00000074802 1-cell 0.012743781596581637 False NC
ENSDARG00000074802 2-cell 0.5450778022130638 False NC
ENSDARG00000074802 128-cell 0.1754858965082302 False NC
ENSDARG00000074802 1k-cell 0.2806177124334241 False NC
ENSDARG00000074802 Dome 0.39209607946569897 False NC
ENSDARG00000074802 50pc-epiboly 0.13678915863695082 False NC
ENSDARG00000074802 Shield 0.14916192799922412 False NC
ENSDARG00000074802 75pc-epiboly 0.2838267199126416 False NC
ENSDARG00000074802 1-4-somites 0.19741927221556005 False NC
ENSDARG00000074802 14-19-somites 0.18211460261714155 False NC
ENSDARG00000074802 20-25-somites 0.21066177734881605 False NC
ENSDARG00000074802 Prim-5 0.21170886711923273 False NC
ENSDARG00000074802 Prim-15 0.1773813369784525 False NC
ENSDARG00000074802 Prim-25 0.20411487265593303 False NC
ENSDARG00000074802 Long-pec 0.23271888995778686 False NC
ENSDARG00000074802 Protruding-mouth 0.33279546695300916 False NC
ENSDARG00000074802 Day-4 0.2446538595925242 False NC
ENSDARG00000074802 Day-5 0.13113913059403115 False NC
ENSDARG00000074804 1-cell 0.3467824583159018 False NC
ENSDARG00000074804 2-cell 0.300619576354784 False NC
ENSDARG00000074804 128-cell 0.7899885546238601 False NC
ENSDARG00000074804 1k-cell 0.6066488985270777 False NC
ENSDARG00000074804 Dome 0.17513359863484243 False NC
ENSDARG00000074804 50pc-epiboly 0.2866917085096846 False NC
ENSDARG00000074804 Shield 0.3209021747157076 False NC
ENSDARG00000074804 75pc-epiboly 0.3326934613562149 False NC
ENSDARG00000074804 1-4-somites 0.7812444266041808 False NC
ENSDARG00000074804 14-19-somites 0.7456468395053348 False NC
ENSDARG00000074804 20-25-somites 0.6738054026289578 False NC
ENSDARG00000074804 Prim-5 0.5773550852944258 False NC
ENSDARG00000074804 Prim-15 0.4830320428855931 False NC
ENSDARG00000074804 Prim-25 0.6139359720451971 False NC
ENSDARG00000074804 Long-pec 0.5195829179504079 False NC
ENSDARG00000074804 Protruding-mouth 0.606313096148621 False NC
ENSDARG00000074804 Day-4 0.7429661002734778 False NC
ENSDARG00000074804 Day-5 0.9637272608366256 False NC
ENSDARG00000074806 1-cell 0.031219705919336545 False NC
ENSDARG00000074806 2-cell 0.027201190338016202 False NC
ENSDARG00000074806 128-cell 0.10508793980992634 False NC
ENSDARG00000074806 1k-cell 0.13749140930472986 False NC
ENSDARG00000074806 Dome 0.10187722157226083 False NC
ENSDARG00000074806 50pc-epiboly 0.4696560956608221 False NC
ENSDARG00000074806 Shield 1.6654572081285006 False NC
ENSDARG00000074806 75pc-epiboly 3.2372617193924116 False NC
ENSDARG00000074806 1-4-somites 1.073959908089726 False NC
ENSDARG00000074806 14-19-somites 0.6297139591415594 False NC
ENSDARG00000074806 20-25-somites 0.5877566991849498 False NC
ENSDARG00000074806 Prim-5 0.6152544090901083 False NC
ENSDARG00000074806 Prim-15 0.7632457178091481 False NC
ENSDARG00000074806 Prim-25 0.6901599975910219 False NC
ENSDARG00000074806 Long-pec 1.029373492506275 False NC
ENSDARG00000074806 Protruding-mouth 1.2621193547055543 False NC
ENSDARG00000074806 Day-4 1.566729324199572 False NC
ENSDARG00000074806 Day-5 1.436766400673784 False NC
ENSDARG00000074807 1-cell 0.847810668234875 False NC
ENSDARG00000074807 2-cell 2.080740114579296 False NC
ENSDARG00000074807 128-cell 1.5624243493236842 False NC
ENSDARG00000074807 1k-cell 1.772139680667464 False NC
ENSDARG00000074807 Dome 1.0205174188826323 False NC
ENSDARG00000074807 50pc-epiboly 1.2718092295900392 False NC
ENSDARG00000074807 Shield 1.5076816270951252 False NC
ENSDARG00000074807 75pc-epiboly 1.917633193738493 False NC
ENSDARG00000074807 1-4-somites 3.0806946307258167 False NC
ENSDARG00000074807 14-19-somites 2.9874625855937964 False NC
ENSDARG00000074807 20-25-somites 3.385549526006746 False NC
ENSDARG00000074807 Prim-5 2.269091191566626 False NC
ENSDARG00000074807 Prim-15 1.5151708134448516 False NC
ENSDARG00000074807 Prim-25 2.071086220598835 False NC
ENSDARG00000074807 Long-pec 1.2880423037664812 False NC
ENSDARG00000074807 Protruding-mouth 1.5399725127264385 False NC
ENSDARG00000074807 Day-4 0.8928674639925358 False NC
ENSDARG00000074807 Day-5 0.6366023268482177 False NC
ENSDARG00000074808 1-cell 0.015570060909152 False NC
ENSDARG00000074808 2-cell 0.013453809959940477 False NC
ENSDARG00000074808 128-cell 0.022090176581577414 False NC
ENSDARG00000074808 1k-cell 0.03864880511373671 False NC
ENSDARG00000074808 Dome 0.011877372466103242 False NC
ENSDARG00000074808 50pc-epiboly 0.009668438511881417 False NC
ENSDARG00000074808 Shield 0.008920968017209464 False NC
ENSDARG00000074808 75pc-epiboly 0.012335798254539428 False NC
ENSDARG00000074808 1-4-somites 0.3650281582041487 False NC
ENSDARG00000074808 14-19-somites 0.39823061831850587 False NC
ENSDARG00000074808 20-25-somites 0.31197786885840684 False NC
ENSDARG00000074808 Prim-5 0.41496425477506954 False NC
ENSDARG00000074808 Prim-15 0.6865340473871895 False NC
ENSDARG00000074808 Prim-25 0.612121622841081 False NC
ENSDARG00000074808 Long-pec 0.5069126666526083 False NC
ENSDARG00000074808 Protruding-mouth 0.25732497273153776 False NC
ENSDARG00000074808 Day-4 0.23741374844116797 False NC
ENSDARG00000074808 Day-5 0.16345961471025044 False NC
ENSDARG00000074809 1-cell 0.005853694859875601 False NC
ENSDARG00000074809 2-cell 0.00556387984186695 False NC
ENSDARG00000074809 128-cell 0.0 False NC
ENSDARG00000074809 1k-cell 0.00515592784892737 False NC
ENSDARG00000074809 Dome 0.032746249791083835 False NC
ENSDARG00000074809 50pc-epiboly 0.022848134383499454 False NC
ENSDARG00000074809 Shield 0.036893039420568055 False NC
ENSDARG00000074809 75pc-epiboly 0.15871399869394703 False NC
ENSDARG00000074809 1-4-somites 0.512086843592452 False NC
ENSDARG00000074809 14-19-somites 0.3398364078393101 False NC
ENSDARG00000074809 20-25-somites 0.4891999356021075 False NC
ENSDARG00000074809 Prim-5 0.6578391667440724 False NC
ENSDARG00000074809 Prim-15 0.5390074685987962 False NC
ENSDARG00000074809 Prim-25 0.33401139506056055 False NC
ENSDARG00000074809 Long-pec 0.5998080158257717 False NC
ENSDARG00000074809 Protruding-mouth 0.993625019931236 False NC
ENSDARG00000074809 Day-4 1.3781171949859488 False NC
ENSDARG00000074809 Day-5 0.9236355432902895 False NC
ENSDARG00000074812 1-cell 0.0015332754978135696 False NC
ENSDARG00000074812 2-cell 0.0 False NC
ENSDARG00000074812 128-cell 0.002815158366075488 False NC
ENSDARG00000074812 1k-cell 0.005402029335996488 False NC
ENSDARG00000074812 Dome 0.0 False NC
ENSDARG00000074812 50pc-epiboly 0.0029923394932235966 False NC
ENSDARG00000074812 Shield 0.006902501599114451 False NC
ENSDARG00000074812 75pc-epiboly 0.04454188298088792 False NC
ENSDARG00000074812 1-4-somites 0.7880279198635721 False NC
ENSDARG00000074812 14-19-somites 1.1996395346954603 False NC
ENSDARG00000074812 20-25-somites 1.2503974529290671 False NC
ENSDARG00000074812 Prim-5 0.9769213438990747 False NC
ENSDARG00000074812 Prim-15 0.6402521630583197 False NC
ENSDARG00000074812 Prim-25 0.4052102945329321 False NC
ENSDARG00000074812 Long-pec 0.23799752355643483 False NC
ENSDARG00000074812 Protruding-mouth 0.2941435279524738 False NC
ENSDARG00000074812 Day-4 0.3532280576365438 False NC
ENSDARG00000074812 Day-5 0.3891926597642712 False NC
ENSDARG00000074813 1-cell 0.0 False NC
ENSDARG00000074813 2-cell 0.0 False NC
ENSDARG00000074813 128-cell 0.0 False NC
ENSDARG00000074813 1k-cell 0.0026673440527368707 False NC
ENSDARG00000074813 Dome 0.0 False NC
ENSDARG00000074813 50pc-epiboly 0.0 False NC
ENSDARG00000074813 Shield 0.0 False NC
ENSDARG00000074813 75pc-epiboly 0.0 False NC
ENSDARG00000074813 1-4-somites 0.0 False NC
ENSDARG00000074813 14-19-somites 0.0 False NC
ENSDARG00000074813 20-25-somites 0.0 False NC
ENSDARG00000074813 Prim-5 0.0 False NC
ENSDARG00000074813 Prim-15 0.0 False NC
ENSDARG00000074813 Prim-25 0.0 False NC
ENSDARG00000074813 Long-pec 0.009216888902366573 False NC
ENSDARG00000074813 Protruding-mouth 0.16729028072688049 False NC
ENSDARG00000074813 Day-4 0.3702438106436801 False NC
ENSDARG00000074813 Day-5 0.28392759868040673 False NC
ENSDARG00000074815 1-cell 0.0 False NC
ENSDARG00000074815 2-cell 0.0026099725997878174 False NC
ENSDARG00000074815 128-cell 0.002520814714942198 False NC
ENSDARG00000074815 1k-cell 0.0 False NC
ENSDARG00000074815 Dome 0.002560168357621532 False NC
ENSDARG00000074815 50pc-epiboly 0.018756292584688354 False NC
ENSDARG00000074815 Shield 0.03955711266126205 False NC
ENSDARG00000074815 75pc-epiboly 0.06381556954096837 False NC
ENSDARG00000074815 1-4-somites 0.07006298272158593 False NC
ENSDARG00000074815 14-19-somites 0.49295901242687484 False NC
ENSDARG00000074815 20-25-somites 1.5710545006843 False NC
ENSDARG00000074815 Prim-5 1.8810403446891584 False NC
ENSDARG00000074815 Prim-15 1.6376071750990082 False NC
ENSDARG00000074815 Prim-25 1.1847368679347259 False NC
ENSDARG00000074815 Long-pec 1.2675365577099522 False NC
ENSDARG00000074815 Protruding-mouth 1.585849116019998 False NC
ENSDARG00000074815 Day-4 1.3706146990948196 False NC
ENSDARG00000074815 Day-5 1.0266620502999095 False NC
ENSDARG00000074816 1-cell 0.0 False NC
ENSDARG00000074816 2-cell 0.0 False NC
ENSDARG00000074816 128-cell 0.0 False NC
ENSDARG00000074816 1k-cell 0.0 False NC
ENSDARG00000074816 Dome 0.0 False NC
ENSDARG00000074816 50pc-epiboly 0.0 False NC
ENSDARG00000074816 Shield 0.0 False NC
ENSDARG00000074816 75pc-epiboly 0.0 False NC
ENSDARG00000074816 1-4-somites 0.0 False NC
ENSDARG00000074816 14-19-somites 0.0 False NC
ENSDARG00000074816 20-25-somites 0.0 False NC
ENSDARG00000074816 Prim-5 0.0 False NC
ENSDARG00000074816 Prim-15 0.0 False NC
ENSDARG00000074816 Prim-25 0.0 False NC
ENSDARG00000074816 Long-pec 0.0 False NC
ENSDARG00000074816 Protruding-mouth 0.0 False NC
ENSDARG00000074816 Day-4 0.0 False NC
ENSDARG00000074816 Day-5 0.0 False NC
ENSDARG00000074818 1-cell 0.0 False NC
ENSDARG00000074818 2-cell 0.006470080936952109 False NC
ENSDARG00000074818 128-cell 0.006249059945710475 False NC
ENSDARG00000074818 1k-cell 0.01998561641382238 False NC
ENSDARG00000074818 Dome 0.033848624030013104 False NC
ENSDARG00000074818 50pc-epiboly 0.017712972832041606 False NC
ENSDARG00000074818 Shield 0.018386523524085954 False NC
ENSDARG00000074818 75pc-epiboly 0.026366298507075513 False NC
ENSDARG00000074818 1-4-somites 0.008270715706980642 False NC
ENSDARG00000074818 14-19-somites 0.004053192775702581 False NC
ENSDARG00000074818 20-25-somites 0.014586589305303311 False NC
ENSDARG00000074818 Prim-5 0.004434683181990041 False NC
ENSDARG00000074818 Prim-15 0.004858889737161795 False NC
ENSDARG00000074818 Prim-25 0.004542836847640073 False NC
ENSDARG00000074818 Long-pec 0.016113862296811148 False NC
ENSDARG00000074818 Protruding-mouth 0.00911604629041877 False NC
ENSDARG00000074818 Day-4 0.03439000238534421 False NC
ENSDARG00000074818 Day-5 0.03632120955027002 False NC
ENSDARG00000074819 1-cell 0.004701364846637314 False NC
ENSDARG00000074819 2-cell 0.017874405636526907 False NC
ENSDARG00000074819 128-cell 0.017263807579077986 False NC
ENSDARG00000074819 1k-cell 0.018634305911817334 False NC
ENSDARG00000074819 Dome 0.0 False NC
ENSDARG00000074819 50pc-epiboly 0.055051083993868655 False NC
ENSDARG00000074819 Shield 0.10793951245739486 False NC
ENSDARG00000074819 75pc-epiboly 0.04552511777302727 False NC
ENSDARG00000074819 1-4-somites 0.02142082855466864 False NC
ENSDARG00000074819 14-19-somites 0.008398087964654999 False NC
ENSDARG00000074819 20-25-somites 0.03669930166829995 False NC
ENSDARG00000074819 Prim-5 0.04364548942371632 False NC
ENSDARG00000074819 Prim-15 0.047820466971697895 False NC
ENSDARG00000074819 Prim-25 0.05647569049899568 False NC
ENSDARG00000074819 Long-pec 0.06915964726931509 False NC
ENSDARG00000074819 Protruding-mouth 0.18415957197581095 False NC
ENSDARG00000074819 Day-4 0.24939251200644846 False NC
ENSDARG00000074819 Day-5 0.25533422766267194 False NC
ENSDARG00000074820 1-cell 0.11128005606831001 False NC
ENSDARG00000074820 2-cell 0.19643112799589169 False NC
ENSDARG00000074820 128-cell 0.926713865200586 False NC
ENSDARG00000074820 1k-cell 1.2111896602494578 False NC
ENSDARG00000074820 Dome 1.1635075147310525 False NC
ENSDARG00000074820 50pc-epiboly 1.551243479615914 False NC
ENSDARG00000074820 Shield 1.3239675613270756 False NC
ENSDARG00000074820 75pc-epiboly 1.4778067678566988 False NC
ENSDARG00000074820 1-4-somites 1.7021564219957017 False NC
ENSDARG00000074820 14-19-somites 1.4127614782524802 False NC
ENSDARG00000074820 20-25-somites 1.175249554273303 False NC
ENSDARG00000074820 Prim-5 0.955402159265971 False NC
ENSDARG00000074820 Prim-15 0.8680719511404211 False NC
ENSDARG00000074820 Prim-25 0.7877362704302016 False NC
ENSDARG00000074820 Long-pec 0.8547831984020962 False NC
ENSDARG00000074820 Protruding-mouth 0.678600163658704 False NC
ENSDARG00000074820 Day-4 0.42566243034260615 False NC
ENSDARG00000074820 Day-5 0.4816778109639885 False NC
ENSDARG00000074824 1-cell 0.0 False NC
ENSDARG00000074824 2-cell 0.0 False NC
ENSDARG00000074824 128-cell 0.0 False NC
ENSDARG00000074824 1k-cell 0.0 False NC
ENSDARG00000074824 Dome 0.010627326422912838 False NC
ENSDARG00000074824 50pc-epiboly 0.0 False NC
ENSDARG00000074824 Shield 0.0 False NC
ENSDARG00000074824 75pc-epiboly 0.0 False NC
ENSDARG00000074824 1-4-somites 0.0 False NC
ENSDARG00000074824 14-19-somites 0.0 False NC
ENSDARG00000074824 20-25-somites 0.0 False NC
ENSDARG00000074824 Prim-5 0.0 False NC
ENSDARG00000074824 Prim-15 0.0 False NC
ENSDARG00000074824 Prim-25 0.0 False NC
ENSDARG00000074824 Long-pec 0.0 False NC
ENSDARG00000074824 Protruding-mouth 0.022897048820362684 False NC
ENSDARG00000074824 Day-4 0.011517121033449585 False NC
ENSDARG00000074824 Day-5 0.06516362794261892 False NC
ENSDARG00000074827 1-cell 0.015832396688217513 False NC
ENSDARG00000074827 2-cell 0.015048538553970082 False NC
ENSDARG00000074827 128-cell 0.07267236718942324 False NC
ENSDARG00000074827 1k-cell 0.08367094317770526 False NC
ENSDARG00000074827 Dome 0.014761378045675266 False NC
ENSDARG00000074827 50pc-epiboly 0.030898495378092944 False NC
ENSDARG00000074827 Shield 0.04276458220877019 False NC
ENSDARG00000074827 75pc-epiboly 0.07665558272678268 False NC
ENSDARG00000074827 1-4-somites 0.057709718965612375 False NC
ENSDARG00000074827 14-19-somites 0.028281544703782163 False NC
ENSDARG00000074827 20-25-somites 0.10177933800401044 False NC
ENSDARG00000074827 Prim-5 0.15471715459773808 False NC
ENSDARG00000074827 Prim-15 0.1356134927862836 False NC
ENSDARG00000074827 Prim-25 0.11094329254593098 False NC
ENSDARG00000074827 Long-pec 0.16062290436099794 False NC
ENSDARG00000074827 Protruding-mouth 0.2385303558373832 False NC
ENSDARG00000074827 Day-4 0.5599056600171928 False NC
ENSDARG00000074827 Day-5 0.39825461248515454 False NC
ENSDARG00000074828 1-cell 0.0 False NC
ENSDARG00000074828 2-cell 0.0 False NC
ENSDARG00000074828 128-cell 0.02370905800000453 False NC
ENSDARG00000074828 1k-cell 0.060660661646737966 False NC
ENSDARG00000074828 Dome 0.01605279428665904 False NC
ENSDARG00000074828 50pc-epiboly 0.042002107504550495 False NC
ENSDARG00000074828 Shield 0.07750981862128521 False NC
ENSDARG00000074828 75pc-epiboly 0.23341327825643593 False NC
ENSDARG00000074828 1-4-somites 0.22749963686360872 False NC
ENSDARG00000074828 14-19-somites 0.0538226296494459 False NC
ENSDARG00000074828 20-25-somites 0.0711537564688692 False NC
ENSDARG00000074828 Prim-5 0.10095165834882311 False NC
ENSDARG00000074828 Prim-15 0.06452153581207873 False NC
ENSDARG00000074828 Prim-25 0.03447122710966753 False NC
ENSDARG00000074828 Long-pec 0.07860383326370432 False NC
ENSDARG00000074828 Protruding-mouth 0.07781953801737884 False NC
ENSDARG00000074828 Day-4 0.21746059094165612 False NC
ENSDARG00000074828 Day-5 0.18701889056045537 False NC
ENSDARG00000074829 1-cell 0.01653477587888289 False NC
ENSDARG00000074829 2-cell 0.03592261284715557 False NC
ENSDARG00000074829 128-cell 0.026021609691891934 False NC
ENSDARG00000074829 1k-cell 0.029127623994912692 False NC
ENSDARG00000074829 Dome 0.026427845471017525 False NC
ENSDARG00000074829 50pc-epiboly 0.011524735058222149 False NC
ENSDARG00000074829 Shield 0.00850700288240906 False NC
ENSDARG00000074829 75pc-epiboly 0.004574644924807086 False NC
ENSDARG00000074829 1-4-somites 0.0172199769140782 False NC
ENSDARG00000074829 14-19-somites 0.0907183611867142 False NC
ENSDARG00000074829 20-25-somites 0.3796236323303642 False NC
ENSDARG00000074829 Prim-5 0.7340391092246014 False NC
ENSDARG00000074829 Prim-15 0.548815360676852 False NC
ENSDARG00000074829 Prim-25 0.5131169419148027 False NC
ENSDARG00000074829 Long-pec 0.46490349838962325 False NC
ENSDARG00000074829 Protruding-mouth 0.32265984080618054 False NC
ENSDARG00000074829 Day-4 0.4176749909882128 False NC
ENSDARG00000074829 Day-5 0.32139469562850603 False NC
ENSDARG00000074836 1-cell 0.05447041783523883 False NC
ENSDARG00000074836 2-cell 0.07396228658657969 False NC
ENSDARG00000074836 128-cell 0.06429213025226455 False NC
ENSDARG00000074836 1k-cell 0.05483140887588027 False NC
ENSDARG00000074836 Dome 0.05804073369710957 False NC
ENSDARG00000074836 50pc-epiboly 0.04555904273466558 False NC
ENSDARG00000074836 Shield 0.049042999349864246 False NC
ENSDARG00000074836 75pc-epiboly 0.06028090669685734 False NC
ENSDARG00000074836 1-4-somites 0.021272876885972736 False NC
ENSDARG00000074836 14-19-somites 0.05560055435258075 False NC
ENSDARG00000074836 20-25-somites 0.07146239805515393 False NC
ENSDARG00000074836 Prim-5 0.17489697966689252 False NC
ENSDARG00000074836 Prim-15 0.23328507242565402 False NC
ENSDARG00000074836 Prim-25 0.17137272216232616 False NC
ENSDARG00000074836 Long-pec 0.2684122888290791 False NC
ENSDARG00000074836 Protruding-mouth 0.211024152641721 False NC
ENSDARG00000074836 Day-4 0.2516012506846885 False NC
ENSDARG00000074836 Day-5 0.1423554570790506 False NC
ENSDARG00000074839 1-cell 0.0 False NC
ENSDARG00000074839 2-cell 0.0 False NC
ENSDARG00000074839 128-cell 0.0 False NC
ENSDARG00000074839 1k-cell 0.0 False NC
ENSDARG00000074839 Dome 0.0018909044144081806 False NC
ENSDARG00000074839 50pc-epiboly 0.007916076822668216 False NC
ENSDARG00000074839 Shield 0.003652041023481375 False NC
ENSDARG00000074839 75pc-epiboly 0.003927773662285447 False NC
ENSDARG00000074839 1-4-somites 0.0 False NC
ENSDARG00000074839 14-19-somites 0.0 False NC
ENSDARG00000074839 20-25-somites 0.01303773935819701 False NC
ENSDARG00000074839 Prim-5 0.005945691852921163 False NC
ENSDARG00000074839 Prim-15 0.0043429575370509555 False NC
ENSDARG00000074839 Prim-25 0.018272088619897472 False NC
ENSDARG00000074839 Long-pec 0.11316518477090398 False NC
ENSDARG00000074839 Protruding-mouth 0.34629322204968044 False NC
ENSDARG00000074839 Day-4 0.5614874441113116 False NC
ENSDARG00000074839 Day-5 0.7953804763947339 False NC
ENSDARG00000074842 1-cell 0.30283236361179583 False NC
ENSDARG00000074842 2-cell 0.41736684937666535 False NC
ENSDARG00000074842 128-cell 0.47539108855404477 False NC
ENSDARG00000074842 1k-cell 0.4187730162796887 False NC
ENSDARG00000074842 Dome 0.660690989162374 False NC
ENSDARG00000074842 50pc-epiboly 1.9798749560832172 False NC
ENSDARG00000074842 Shield 2.5520809808048 False NC
ENSDARG00000074842 75pc-epiboly 2.2022638278345594 False NC
ENSDARG00000074842 1-4-somites 0.987933285969752 False NC
ENSDARG00000074842 14-19-somites 0.6464376683763406 False NC
ENSDARG00000074842 20-25-somites 0.4950364841045415 False NC
ENSDARG00000074842 Prim-5 0.7546303600081729 False NC
ENSDARG00000074842 Prim-15 0.7036039548062016 False NC
ENSDARG00000074842 Prim-25 0.6093329892954797 False NC
ENSDARG00000074842 Long-pec 0.4424106673135955 False NC
ENSDARG00000074842 Protruding-mouth 0.4288714469543663 False NC
ENSDARG00000074842 Day-4 0.4712193953646838 False NC
ENSDARG00000074842 Day-5 0.3531782325048962 False NC
ENSDARG00000074843 1-cell 4.393613932844935 False NC
ENSDARG00000074843 2-cell 5.823401830423185 False NC
ENSDARG00000074843 128-cell 8.480903150545297 False NC
ENSDARG00000074843 1k-cell 7.7509392740753835 False NC
ENSDARG00000074843 Dome 3.019144459225925 False NC
ENSDARG00000074843 50pc-epiboly 1.560137342981769 False NC
ENSDARG00000074843 Shield 1.8935082776553798 False NC
ENSDARG00000074843 75pc-epiboly 2.8780473456591524 False NC
ENSDARG00000074843 1-4-somites 2.0642040399960413 False NC
ENSDARG00000074843 14-19-somites 1.061382958416273 False NC
ENSDARG00000074843 20-25-somites 1.270516651524639 False NC
ENSDARG00000074843 Prim-5 1.55497800475565 False NC
ENSDARG00000074843 Prim-15 1.3618923129460867 False NC
ENSDARG00000074843 Prim-25 1.2961344311355296 False NC
ENSDARG00000074843 Long-pec 1.6503218109022977 False NC
ENSDARG00000074843 Protruding-mouth 2.0919454297409716 False NC
ENSDARG00000074843 Day-4 2.3502584967855227 False NC
ENSDARG00000074843 Day-5 1.848353137932241 False NC
ENSDARG00000074844 1-cell 0.019203228096747994 False NC
ENSDARG00000074844 2-cell 0.03878652194225359 False NC
ENSDARG00000074844 128-cell 0.12891182578140487 False NC
ENSDARG00000074844 1k-cell 0.24631277114813996 False NC
ENSDARG00000074844 Dome 0.11413915937679615 False NC
ENSDARG00000074844 50pc-epiboly 0.08315211111438152 False NC
ENSDARG00000074844 Shield 0.2852820855452435 False NC
ENSDARG00000074844 75pc-epiboly 0.48696237081359506 False NC
ENSDARG00000074844 1-4-somites 0.6365309831346042 False NC
ENSDARG00000074844 14-19-somites 0.38590750670376217 False NC
ENSDARG00000074844 20-25-somites 0.5654400184049971 False NC
ENSDARG00000074844 Prim-5 0.35889506885428063 False NC
ENSDARG00000074844 Prim-15 0.36623965788653295 False NC
ENSDARG00000074844 Prim-25 0.5502703134419346 False NC
ENSDARG00000074844 Long-pec 0.26300791639509025 False NC
ENSDARG00000074844 Protruding-mouth 0.3966029041389022 False NC
ENSDARG00000074844 Day-4 0.44627465933164173 False NC
ENSDARG00000074844 Day-5 0.33346633949107496 False NC
ENSDARG00000074846 1-cell 0.008751710412513141 False NC
ENSDARG00000074846 2-cell 0.02495524603433485 False NC
ENSDARG00000074846 128-cell 0.026111326753171328 False NC
ENSDARG00000074846 1k-cell 0.0038542483441461003 False NC
ENSDARG00000074846 Dome 0.01631936193735222 False NC
ENSDARG00000074846 50pc-epiboly 0.012809874385570196 False NC
ENSDARG00000074846 Shield 0.00787969222797867 False NC
ENSDARG00000074846 75pc-epiboly 0.008474616632445888 False NC
ENSDARG00000074846 1-4-somites 0.003987541797370627 False NC
ENSDARG00000074846 14-19-somites 0.00586247049657629 False NC
ENSDARG00000074846 20-25-somites 0.008037257039921055 False NC
ENSDARG00000074846 Prim-5 0.0876614421392363 False NC
ENSDARG00000074846 Prim-15 0.08901901732361664 False NC
ENSDARG00000074846 Prim-25 0.08541888580925708 False NC
ENSDARG00000074846 Long-pec 0.07103031447565437 False NC
ENSDARG00000074846 Protruding-mouth 0.08570443351027397 False NC
ENSDARG00000074846 Day-4 0.17906805520118835 False NC
ENSDARG00000074846 Day-5 0.22514739561598365 False NC
ENSDARG00000074848 1-cell 1.9830884627333671 False NC
ENSDARG00000074848 2-cell 4.493616457428152 False NC
ENSDARG00000074848 128-cell 1.7622604110574795 False NC
ENSDARG00000074848 1k-cell 2.585119089641789 False NC
ENSDARG00000074848 Dome 2.4110150390398544 False NC
ENSDARG00000074848 50pc-epiboly 4.938367788342164 False NC
ENSDARG00000074848 Shield 5.642161154067983 False NC
ENSDARG00000074848 75pc-epiboly 6.636558760548297 False NC
ENSDARG00000074848 1-4-somites 5.840576884129967 False NC
ENSDARG00000074848 14-19-somites 6.914779962636568 False NC
ENSDARG00000074848 20-25-somites 6.745714940660557 False NC
ENSDARG00000074848 Prim-5 5.9377602190956 False NC
ENSDARG00000074848 Prim-15 6.335883140142433 False NC
ENSDARG00000074848 Prim-25 6.050808361475178 False NC
ENSDARG00000074848 Long-pec 5.713750070335459 False NC
ENSDARG00000074848 Protruding-mouth 6.102904626705771 False NC
ENSDARG00000074848 Day-4 5.370033964310668 False NC
ENSDARG00000074848 Day-5 4.534856556823072 False NC
ENSDARG00000074849 1-cell 80.95058518620867 False NC
ENSDARG00000074849 2-cell 73.94325985709347 False NC
ENSDARG00000074849 128-cell 85.31345800609957 False NC
ENSDARG00000074849 1k-cell 87.37780442784974 False NC
ENSDARG00000074849 Dome 104.39040223858979 False NC
ENSDARG00000074849 50pc-epiboly 99.7179560293718 False NC
ENSDARG00000074849 Shield 66.24461649942093 False NC
ENSDARG00000074849 75pc-epiboly 44.45468686349857 False NC
ENSDARG00000074849 1-4-somites 38.421425339848305 False NC
ENSDARG00000074849 14-19-somites 34.101297843038594 False NC
ENSDARG00000074849 20-25-somites 35.05321480144835 False NC
ENSDARG00000074849 Prim-5 27.46076502425379 False NC
ENSDARG00000074849 Prim-15 24.196295500560883 False NC
ENSDARG00000074849 Prim-25 19.694808837253042 False NC
ENSDARG00000074849 Long-pec 17.13939538874154 False NC
ENSDARG00000074849 Protruding-mouth 11.772794288196414 False NC
ENSDARG00000074849 Day-4 9.425611853775143 False NC
ENSDARG00000074849 Day-5 6.872752122994908 False NC
ENSDARG00000074850 1-cell 0.06126388876114991 False NC
ENSDARG00000074850 2-cell 0.15528194248685068 False NC
ENSDARG00000074850 128-cell 1.4935253270248037 False NC
ENSDARG00000074850 1k-cell 1.2351110943742234 False NC
ENSDARG00000074850 Dome 0.548982370986775 False NC
ENSDARG00000074850 50pc-epiboly 0.41846898315698305 False NC
ENSDARG00000074850 Shield 0.5117582380870591 False NC
ENSDARG00000074850 75pc-epiboly 0.4614102238738216 False NC
ENSDARG00000074850 1-4-somites 0.40319739071530636 False NC
ENSDARG00000074850 14-19-somites 0.3039894581776936 False NC
ENSDARG00000074850 20-25-somites 0.4125920974928651 False NC
ENSDARG00000074850 Prim-5 0.375839399673656 False NC
ENSDARG00000074850 Prim-15 0.34619589377277793 False NC
ENSDARG00000074850 Prim-25 0.3134557424871651 False NC
ENSDARG00000074850 Long-pec 0.28659655085042685 False NC
ENSDARG00000074850 Protruding-mouth 0.27006287135365603 False NC
ENSDARG00000074850 Day-4 0.5089720353030944 False NC
ENSDARG00000074850 Day-5 0.5370350269218497 False NC
ENSDARG00000074851 1-cell 0.013160903116108574 False NC
ENSDARG00000074851 2-cell 0.012509309983068812 False NC
ENSDARG00000074851 128-cell 0.028191300906325927 False NC
ENSDARG00000074851 1k-cell 0.019320181104332812 False NC
ENSDARG00000074851 Dome 0.00409020125306239 False NC
ENSDARG00000074851 50pc-epiboly 0.0 False NC
ENSDARG00000074851 Shield 0.0 False NC
ENSDARG00000074851 75pc-epiboly 0.0 False NC
ENSDARG00000074851 1-4-somites 0.0 False NC
ENSDARG00000074851 14-19-somites 0.003918238840168465 False NC
ENSDARG00000074851 20-25-somites 0.0 False NC
ENSDARG00000074851 Prim-5 0.0 False NC
ENSDARG00000074851 Prim-15 0.009394219096792502 False NC
ENSDARG00000074851 Prim-25 0.0 False NC
ENSDARG00000074851 Long-pec 0.004450668512485892 False NC
ENSDARG00000074851 Protruding-mouth 0.03084382366490166 False NC
ENSDARG00000074851 Day-4 0.01329798512101459 False NC
ENSDARG00000074851 Day-5 0.03009588775860007 False NC
ENSDARG00000074852 1-cell 0.26412043217157716 False NC
ENSDARG00000074852 2-cell 0.10720252745086234 False NC
ENSDARG00000074852 128-cell 0.013106384679525 False NC
ENSDARG00000074852 1k-cell 0.02766493811464868 False NC
ENSDARG00000074852 Dome 0.051912879374956054 False NC
ENSDARG00000074852 50pc-epiboly 0.020896916295652393 False NC
ENSDARG00000074852 Shield 0.008997971781545341 False NC
ENSDARG00000074852 75pc-epiboly 0.03179693280931338 False NC
ENSDARG00000074852 1-4-somites 0.05854436366139604 False NC
ENSDARG00000074852 14-19-somites 0.007650820082400573 False NC
ENSDARG00000074852 20-25-somites 0.03277820737240531 False NC
ENSDARG00000074852 Prim-5 0.03348369053773637 False NC
ENSDARG00000074852 Prim-15 0.033629406544477394 False NC
ENSDARG00000074852 Prim-25 0.024296042578535647 False NC
ENSDARG00000074852 Long-pec 0.05503952524458218 False NC
ENSDARG00000074852 Protruding-mouth 0.5492053750387196 False NC
ENSDARG00000074852 Day-4 1.3891741988346282 False NC
ENSDARG00000074852 Day-5 1.4103778673253375 False NC
ENSDARG00000074854 1-cell 0.0 False NC
ENSDARG00000074854 2-cell 0.0 False NC
ENSDARG00000074854 128-cell 0.0 False NC
ENSDARG00000074854 1k-cell 0.0 False NC
ENSDARG00000074854 Dome 0.0 False NC
ENSDARG00000074854 50pc-epiboly 0.7537872561137404 False NC
ENSDARG00000074854 Shield 0.07043156348681312 False NC
ENSDARG00000074854 75pc-epiboly 0.03787460741519526 False NC
ENSDARG00000074854 1-4-somites 0.0 False NC
ENSDARG00000074854 14-19-somites 0.11353528292090662 False NC
ENSDARG00000074854 20-25-somites 0.0 False NC
ENSDARG00000074854 Prim-5 0.009555487158174766 False NC
ENSDARG00000074854 Prim-15 0.0 False NC
ENSDARG00000074854 Prim-25 0.0 False NC
ENSDARG00000074854 Long-pec 0.00992023220644654 False NC
ENSDARG00000074854 Protruding-mouth 0.01964249974275139 False NC
ENSDARG00000074854 Day-4 0.009880096282783168 False NC
ENSDARG00000074854 Day-5 0.04472110113898476 False NC
ENSDARG00000074858 1-cell 0.702965850371626 False NC
ENSDARG00000074858 2-cell 1.1888080363005349 False NC
ENSDARG00000074858 128-cell 5.101937294548831 False NC
ENSDARG00000074858 1k-cell 6.925473773261527 False NC
ENSDARG00000074858 Dome 0.9256632207532448 False NC
ENSDARG00000074858 50pc-epiboly 0.4409703352418438 False NC
ENSDARG00000074858 Shield 0.3411205752111982 False NC
ENSDARG00000074858 75pc-epiboly 0.6608179356744708 False NC
ENSDARG00000074858 1-4-somites 1.6056212854780756 False NC
ENSDARG00000074858 14-19-somites 2.005880598115697 False NC
ENSDARG00000074858 20-25-somites 2.8841434957183765 False NC
ENSDARG00000074858 Prim-5 2.486853406983285 False NC
ENSDARG00000074858 Prim-15 2.2922004921706254 False NC
ENSDARG00000074858 Prim-25 2.4926689830675643 False NC
ENSDARG00000074858 Long-pec 2.232139623715942 False NC
ENSDARG00000074858 Protruding-mouth 3.0236675635272783 False NC
ENSDARG00000074858 Day-4 2.6266813225312893 False NC
ENSDARG00000074858 Day-5 2.544366083408365 False NC
ENSDARG00000074860 1-cell 0.0 False NC
ENSDARG00000074860 2-cell 0.0 False NC
ENSDARG00000074860 128-cell 0.0 False NC
ENSDARG00000074860 1k-cell 0.001329528579296223 False NC
ENSDARG00000074860 Dome 0.0028146938331753617 False NC
ENSDARG00000074860 50pc-epiboly 0.005891713099279083 False NC
ENSDARG00000074860 Shield 0.0027181113093211863 False NC
ENSDARG00000074860 75pc-epiboly 0.001461665674518458 False NC
ENSDARG00000074860 1-4-somites 0.013755083501027027 False NC
ENSDARG00000074860 14-19-somites 0.0714534599831576 False NC
ENSDARG00000074860 20-25-somites 0.1400094077935335 False NC
ENSDARG00000074860 Prim-5 0.1740583010307524 False NC
ENSDARG00000074860 Prim-15 0.23596089426887196 False NC
ENSDARG00000074860 Prim-25 0.36265069607801687 False NC
ENSDARG00000074860 Long-pec 0.3062751302572815 False NC
ENSDARG00000074860 Protruding-mouth 0.7944342274597449 False NC
ENSDARG00000074860 Day-4 0.7610647758954363 False NC
ENSDARG00000074860 Day-5 0.7335020411327415 False NC
ENSDARG00000074863 1-cell 0.027334776700618558 False NC
ENSDARG00000074863 2-cell 0.02742485176206035 False NC
ENSDARG00000074863 128-cell 0.05855243431061872 False NC
ENSDARG00000074863 1k-cell 0.03878982092555009 False NC
ENSDARG00000074863 Dome 0.01557456589659936 False NC
ENSDARG00000074863 50pc-epiboly 0.00592739254957751 False NC
ENSDARG00000074863 Shield 0.0 False NC
ENSDARG00000074863 75pc-epiboly 0.0 False NC
ENSDARG00000074863 1-4-somites 0.058121206510493184 False NC
ENSDARG00000074863 14-19-somites 0.08002423017423964 False NC
ENSDARG00000074863 20-25-somites 0.12970027380562973 False NC
ENSDARG00000074863 Prim-5 0.1023962195861842 False NC
ENSDARG00000074863 Prim-15 0.1268247105569713 False NC
ENSDARG00000074863 Prim-25 0.12465601106478034 False NC
ENSDARG00000074863 Long-pec 0.1401991011868285 False NC
ENSDARG00000074863 Protruding-mouth 0.30810598102055536 False NC
ENSDARG00000074863 Day-4 0.3206929864945961 False NC
ENSDARG00000074863 Day-5 0.29691395264403614 False NC
ENSDARG00000074865 1-cell 0.0 False NC
ENSDARG00000074865 2-cell 0.0 False NC
ENSDARG00000074865 128-cell 0.03498248263726158 False NC
ENSDARG00000074865 1k-cell 0.03356407933027229 False NC
ENSDARG00000074865 Dome 0.08290009206370244 False NC
ENSDARG00000074865 50pc-epiboly 0.16113161437775103 False NC
ENSDARG00000074865 Shield 0.08005548423286664 False NC
ENSDARG00000074865 75pc-epiboly 0.09839971534339947 False NC
ENSDARG00000074865 1-4-somites 0.6366221244552135 False NC
ENSDARG00000074865 14-19-somites 0.6012832008386628 False NC
ENSDARG00000074865 20-25-somites 1.003205958580146 False NC
ENSDARG00000074865 Prim-5 1.0178467448389104 False NC
ENSDARG00000074865 Prim-15 1.2648118711397196 False NC
ENSDARG00000074865 Prim-25 3.191587842355995 False NC
ENSDARG00000074865 Long-pec 4.059271487417279 False NC
ENSDARG00000074865 Protruding-mouth 8.70095337869475 False NC
ENSDARG00000074865 Day-4 9.215127057476241 False NC
ENSDARG00000074865 Day-5 9.658058882619596 False NC
ENSDARG00000074866 1-cell 0.0 False NC
ENSDARG00000074866 2-cell 0.004638312887632963 False NC
ENSDARG00000074866 128-cell 0.008959731899562288 False NC
ENSDARG00000074866 1k-cell 0.0 False NC
ENSDARG00000074866 Dome 0.022749016385519637 False NC
ENSDARG00000074866 50pc-epiboly 0.00476182085079838 False NC
ENSDARG00000074866 Shield 0.0131810482514163 False NC
ENSDARG00000074866 75pc-epiboly 0.0 False NC
ENSDARG00000074866 1-4-somites 0.04002185312445718 False NC
ENSDARG00000074866 14-19-somites 0.05666073441438844 False NC
ENSDARG00000074866 20-25-somites 0.3585232173614502 False NC
ENSDARG00000074866 Prim-5 0.6533181944962994 False NC
ENSDARG00000074866 Prim-15 1.112905360645629 False NC
ENSDARG00000074866 Prim-25 1.958903758645942 False NC
ENSDARG00000074866 Long-pec 3.52990258803586 False NC
ENSDARG00000074866 Protruding-mouth 5.675794629056608 False NC
ENSDARG00000074866 Day-4 6.193015530624388 False NC
ENSDARG00000074866 Day-5 6.589519499982282 False NC
ENSDARG00000074867 1-cell 0.01289336413126976 False NC
ENSDARG00000074867 2-cell 0.020739259180911563 False NC
ENSDARG00000074867 128-cell 0.03277766681398942 False NC
ENSDARG00000074867 1k-cell 0.020965773462747275 False NC
ENSDARG00000074867 Dome 0.14425395672193705 False NC
ENSDARG00000074867 50pc-epiboly 0.7142330306337715 False NC
ENSDARG00000074867 Shield 1.0340648389511837 False NC
ENSDARG00000074867 75pc-epiboly 0.7539102967159347 False NC
ENSDARG00000074867 1-4-somites 0.62090039781588 False NC
ENSDARG00000074867 14-19-somites 0.5873039099295941 False NC
ENSDARG00000074867 20-25-somites 0.48182961166886 False NC
ENSDARG00000074867 Prim-5 0.31692934665410866 False NC
ENSDARG00000074867 Prim-15 0.42370349193461393 False NC
ENSDARG00000074867 Prim-25 0.5321622126465924 False NC
ENSDARG00000074867 Long-pec 0.34814471459903673 False NC
ENSDARG00000074867 Protruding-mouth 0.42237138385344714 False NC
ENSDARG00000074867 Day-4 0.3657765933728765 False NC
ENSDARG00000074867 Day-5 0.3628810962540739 False NC
ENSDARG00000074868 1-cell 0.7164446736481709 False NC
ENSDARG00000074868 2-cell 1.4048433212335412 False NC
ENSDARG00000074868 128-cell 4.220745691778745 False NC
ENSDARG00000074868 1k-cell 4.501776050898583 False NC
ENSDARG00000074868 Dome 2.240622932004146 False NC
ENSDARG00000074868 50pc-epiboly 3.5450754109341447 False NC
ENSDARG00000074868 Shield 3.6925778837677754 False NC
ENSDARG00000074868 75pc-epiboly 3.135580479277224 False NC
ENSDARG00000074868 1-4-somites 1.465096067389871 False NC
ENSDARG00000074868 14-19-somites 1.083287832603325 False NC
ENSDARG00000074868 20-25-somites 1.3055526694912112 False NC
ENSDARG00000074868 Prim-5 1.0033261516083507 False NC
ENSDARG00000074868 Prim-15 1.503988571712468 False NC
ENSDARG00000074868 Prim-25 1.3666290593917287 False NC
ENSDARG00000074868 Long-pec 1.1618118103319122 False NC
ENSDARG00000074868 Protruding-mouth 0.8669141713387392 False NC
ENSDARG00000074868 Day-4 0.9975097208579161 False NC
ENSDARG00000074868 Day-5 1.0642762049902623 False NC
ENSDARG00000074869 1-cell 0.042020036615755665 False NC
ENSDARG00000074869 2-cell 0.09984908689188257 False NC
ENSDARG00000074869 128-cell 0.19287639075679358 False NC
ENSDARG00000074869 1k-cell 0.25907840693853423 False NC
ENSDARG00000074869 Dome 0.23506497147329375 False NC
ENSDARG00000074869 50pc-epiboly 0.1435109846141966 False NC
ENSDARG00000074869 Shield 0.056749756390557196 False NC
ENSDARG00000074869 75pc-epiboly 0.02034480601018935 False NC
ENSDARG00000074869 1-4-somites 0.1531647135790037 False NC
ENSDARG00000074869 14-19-somites 0.5629556128198802 False NC
ENSDARG00000074869 20-25-somites 1.5049981030415416 False NC
ENSDARG00000074869 Prim-5 3.592992299678553 False NC
ENSDARG00000074869 Prim-15 5.398883104707993 False NC
ENSDARG00000074869 Prim-25 5.636604625302691 False NC
ENSDARG00000074869 Long-pec 9.101544935030741 False NC
ENSDARG00000074869 Protruding-mouth 11.184280090011212 False NC
ENSDARG00000074869 Day-4 14.69036802435225 False NC
ENSDARG00000074869 Day-5 18.088929986713612 False NC
ENSDARG00000074873 1-cell 0.0 False NC
ENSDARG00000074873 2-cell 0.0 False NC
ENSDARG00000074873 128-cell 0.0 False NC
ENSDARG00000074873 1k-cell 0.0 False NC
ENSDARG00000074873 Dome 0.0 False NC
ENSDARG00000074873 50pc-epiboly 0.0 False NC
ENSDARG00000074873 Shield 0.0 False NC
ENSDARG00000074873 75pc-epiboly 0.0 False NC
ENSDARG00000074873 1-4-somites 0.0 False NC
ENSDARG00000074873 14-19-somites 0.0 False NC
ENSDARG00000074873 20-25-somites 0.0 False NC
ENSDARG00000074873 Prim-5 0.0 False NC
ENSDARG00000074873 Prim-15 0.007837361694687527 False NC
ENSDARG00000074873 Prim-25 0.0 False NC
ENSDARG00000074873 Long-pec 0.0 False NC
ENSDARG00000074873 Protruding-mouth 0.0 False NC
ENSDARG00000074873 Day-4 0.0 False NC
ENSDARG00000074873 Day-5 0.0 False NC
ENSDARG00000074876 1-cell 0.08972422407565558 False NC
ENSDARG00000074876 2-cell 0.2797249581070838 False NC
ENSDARG00000074876 128-cell 0.32288540761040335 False NC
ENSDARG00000074876 1k-cell 0.3034713433075035 False NC
ENSDARG00000074876 Dome 0.23088676214655238 False NC
ENSDARG00000074876 50pc-epiboly 0.09105498430210864 False NC
ENSDARG00000074876 Shield 0.0646273002908777 False NC
ENSDARG00000074876 75pc-epiboly 0.006950672413453425 False NC
ENSDARG00000074876 1-4-somites 0.0784916122219271 False NC
ENSDARG00000074876 14-19-somites 0.0769320689726152 False NC
ENSDARG00000074876 20-25-somites 0.10876735349419482 False NC
ENSDARG00000074876 Prim-5 0.09469461304257683 False NC
ENSDARG00000074876 Prim-15 0.0922246883075696 False NC
ENSDARG00000074876 Prim-25 0.0934112961773747 False NC
ENSDARG00000074876 Long-pec 0.09466814390916437 False NC
ENSDARG00000074876 Protruding-mouth 0.16942336170080924 False NC
ENSDARG00000074876 Day-4 0.23933917449567538 False NC
ENSDARG00000074876 Day-5 0.19697105487807692 False NC
ENSDARG00000074889 1-cell 2.242333590505254 False NC
ENSDARG00000074889 2-cell 3.3971643356318664 False NC
ENSDARG00000074889 128-cell 2.9842527717093823 False NC
ENSDARG00000074889 1k-cell 2.6421378704322724 False NC
ENSDARG00000074889 Dome 0.6307641065395854 False NC
ENSDARG00000074889 50pc-epiboly 0.38612971933493656 False NC
ENSDARG00000074889 Shield 0.4826990773449692 False NC
ENSDARG00000074889 75pc-epiboly 0.510902955526813 False NC
ENSDARG00000074889 1-4-somites 1.1438101044846918 False NC
ENSDARG00000074889 14-19-somites 1.4251065732304025 False NC
ENSDARG00000074889 20-25-somites 1.4536085421149831 False NC
ENSDARG00000074889 Prim-5 1.4511317402689548 False NC
ENSDARG00000074889 Prim-15 1.1662611924784279 False NC
ENSDARG00000074889 Prim-25 1.0179908074886588 False NC
ENSDARG00000074889 Long-pec 0.6043359849904214 False NC
ENSDARG00000074889 Protruding-mouth 0.4957392792218208 False NC
ENSDARG00000074889 Day-4 0.5889932603389868 False NC
ENSDARG00000074889 Day-5 0.6810972299902851 False NC
ENSDARG00000074892 1-cell 9.376086443189715 False NC
ENSDARG00000074892 2-cell 10.867140732700936 False NC
ENSDARG00000074892 128-cell 5.406986062886827 False NC
ENSDARG00000074892 1k-cell 4.806301365489243 False NC
ENSDARG00000074892 Dome 2.069368394411482 False NC
ENSDARG00000074892 50pc-epiboly 1.0564875508804763 False NC
ENSDARG00000074892 Shield 0.18521392173891232 False NC
ENSDARG00000074892 75pc-epiboly 0.5032364272158257 False NC
ENSDARG00000074892 1-4-somites 2.2790717391360453 False NC
ENSDARG00000074892 14-19-somites 1.7116045999802203 False NC
ENSDARG00000074892 20-25-somites 1.7201437143005691 False NC
ENSDARG00000074892 Prim-5 1.6081964738075751 False NC
ENSDARG00000074892 Prim-15 1.8779541161571323 False NC
ENSDARG00000074892 Prim-25 2.4819643594452723 False NC
ENSDARG00000074892 Long-pec 2.9876755046267407 False NC
ENSDARG00000074892 Protruding-mouth 4.773907118885061 False NC
ENSDARG00000074892 Day-4 3.4350535307397805 False NC
ENSDARG00000074892 Day-5 3.0700599932319763 False NC
ENSDARG00000074894 1-cell 0.18664362002196394 False NC
ENSDARG00000074894 2-cell 0.4825359954285264 False NC
ENSDARG00000074894 128-cell 1.219960537358216 False NC
ENSDARG00000074894 1k-cell 1.412157264230395 False NC
ENSDARG00000074894 Dome 1.2755496381206881 False NC
ENSDARG00000074894 50pc-epiboly 1.2220707305836593 False NC
ENSDARG00000074894 Shield 2.201409117447225 False NC
ENSDARG00000074894 75pc-epiboly 4.183996059550465 False NC
ENSDARG00000074894 1-4-somites 2.2739811572748296 False NC
ENSDARG00000074894 14-19-somites 1.4119620608373125 False NC
ENSDARG00000074894 20-25-somites 2.0723083123513186 False NC
ENSDARG00000074894 Prim-5 3.0933624117911647 False NC
ENSDARG00000074894 Prim-15 1.9124555007463513 False NC
ENSDARG00000074894 Prim-25 1.0649871131822917 False NC
ENSDARG00000074894 Long-pec 1.6492713541879649 False NC
ENSDARG00000074894 Protruding-mouth 2.3189350401582063 False NC
ENSDARG00000074894 Day-4 2.713776602157349 False NC
ENSDARG00000074894 Day-5 2.402940462580131 False NC
ENSDARG00000074895 1-cell 0.33315886173920567 False NC
ENSDARG00000074895 2-cell 0.7048333239676762 False NC
ENSDARG00000074895 128-cell 1.3516457484970323 False NC
ENSDARG00000074895 1k-cell 1.8427143571849403 False NC
ENSDARG00000074895 Dome 0.46760236260816496 False NC
ENSDARG00000074895 50pc-epiboly 0.08739148174333893 False NC
ENSDARG00000074895 Shield 0.05483194588273499 False NC
ENSDARG00000074895 75pc-epiboly 0.06590967108370098 False NC
ENSDARG00000074895 1-4-somites 0.04896682951402479 False NC
ENSDARG00000074895 14-19-somites 0.06079228814322207 False NC
ENSDARG00000074895 20-25-somites 0.12830628989063836 False NC
ENSDARG00000074895 Prim-5 0.1645349205830416 False NC
ENSDARG00000074895 Prim-15 0.12273958517615713 False NC
ENSDARG00000074895 Prim-25 0.11834194661762476 False NC
ENSDARG00000074895 Long-pec 0.1272029774858871 False NC
ENSDARG00000074895 Protruding-mouth 0.2410732140086757 False NC
ENSDARG00000074895 Day-4 0.3004323286725564 False NC
ENSDARG00000074895 Day-5 0.25804796665277097 False NC
ENSDARG00000074897 1-cell 0.0 False NC
ENSDARG00000074897 2-cell 0.0 False NC
ENSDARG00000074897 128-cell 0.010911967061164162 False NC
ENSDARG00000074897 1k-cell 0.0 False NC
ENSDARG00000074897 Dome 0.0 False NC
ENSDARG00000074897 50pc-epiboly 0.0 False NC
ENSDARG00000074897 Shield 0.0 False NC
ENSDARG00000074897 75pc-epiboly 0.0 False NC
ENSDARG00000074897 1-4-somites 0.010831602451114556 False NC
ENSDARG00000074897 14-19-somites 0.010616390251954926 False NC
ENSDARG00000074897 20-25-somites 0.06549627124504474 False NC
ENSDARG00000074897 Prim-5 0.0813093058642853 False NC
ENSDARG00000074897 Prim-15 0.6236095227341737 False NC
ENSDARG00000074897 Prim-25 2.0347116176166256 False NC
ENSDARG00000074897 Long-pec 1.2903127716228973 False NC
ENSDARG00000074897 Protruding-mouth 0.23877350604720723 False NC
ENSDARG00000074897 Day-4 0.24020417568234306 False NC
ENSDARG00000074897 Day-5 0.23104192732927334 False NC
ENSDARG00000074899 1-cell 2.0481787705740055 False NC
ENSDARG00000074899 2-cell 2.6253936506593294 False NC
ENSDARG00000074899 128-cell 9.443111818451095 False NC
ENSDARG00000074899 1k-cell 11.555041319391574 False NC
ENSDARG00000074899 Dome 9.737031573221989 False NC
ENSDARG00000074899 50pc-epiboly 4.490825119602758 False NC
ENSDARG00000074899 Shield 3.0106215325822667 False NC
ENSDARG00000074899 75pc-epiboly 2.987007103687481 False NC
ENSDARG00000074899 1-4-somites 3.5343979717240037 False NC
ENSDARG00000074899 14-19-somites 3.386617196341438 False NC
ENSDARG00000074899 20-25-somites 3.492333182232899 False NC
ENSDARG00000074899 Prim-5 3.149092116271458 False NC
ENSDARG00000074899 Prim-15 3.2909415260745893 False NC
ENSDARG00000074899 Prim-25 4.862294934132312 False NC
ENSDARG00000074899 Long-pec 3.2203553800177085 False NC
ENSDARG00000074899 Protruding-mouth 2.756297207918025 False NC
ENSDARG00000074899 Day-4 2.5778379936964817 False NC
ENSDARG00000074899 Day-5 2.5293886093003586 False NC
ENSDARG00000074902 1-cell 0.778346048379424 False NC
ENSDARG00000074902 2-cell 0.9864137648079382 False NC
ENSDARG00000074902 128-cell 1.4093770696228538 False NC
ENSDARG00000074902 1k-cell 0.9948443649120307 False NC
ENSDARG00000074902 Dome 0.11640189302567117 False NC
ENSDARG00000074902 50pc-epiboly 0.05329893531468279 False NC
ENSDARG00000074902 Shield 0.022832817083946477 False NC
ENSDARG00000074902 75pc-epiboly 0.007555912897134314 False NC
ENSDARG00000074902 1-4-somites 0.02488686374966246 False NC
ENSDARG00000074902 14-19-somites 0.03658858311677514 False NC
ENSDARG00000074902 20-25-somites 0.07345115086426725 False NC
ENSDARG00000074902 Prim-5 0.11819070565280661 False NC
ENSDARG00000074902 Prim-15 0.1253191184907125 False NC
ENSDARG00000074902 Prim-25 0.21480721385215035 False NC
ENSDARG00000074902 Long-pec 0.3760228543999372 False NC
ENSDARG00000074902 Protruding-mouth 0.33504386794583907 False NC
ENSDARG00000074902 Day-4 0.37450151656572084 False NC
ENSDARG00000074902 Day-5 0.3568710203813589 False NC
ENSDARG00000074903 1-cell 1.3080567739836422 False NC
ENSDARG00000074903 2-cell 2.1804336225970675 False NC
ENSDARG00000074903 128-cell 2.8740433992051972 False NC
ENSDARG00000074903 1k-cell 2.5983583677185633 False NC
ENSDARG00000074903 Dome 2.4208287044476773 False NC
ENSDARG00000074903 50pc-epiboly 1.5523800652881943 False NC
ENSDARG00000074903 Shield 0.65075348072581 False NC
ENSDARG00000074903 75pc-epiboly 0.11791557601661032 False NC
ENSDARG00000074903 1-4-somites 0.20761209912868991 False NC
ENSDARG00000074903 14-19-somites 0.168403093880429 False NC
ENSDARG00000074903 20-25-somites 0.15872668867672285 False NC
ENSDARG00000074903 Prim-5 0.23799391714322096 False NC
ENSDARG00000074903 Prim-15 0.15982039845922683 False NC
ENSDARG00000074903 Prim-25 0.2595270582721028 False NC
ENSDARG00000074903 Long-pec 0.282944672507769 False NC
ENSDARG00000074903 Protruding-mouth 0.7101671837260544 False NC
ENSDARG00000074903 Day-4 0.9485940849975826 False NC
ENSDARG00000074903 Day-5 0.9880900188489685 False NC
ENSDARG00000074904 1-cell 0.001952702028112233 False NC
ENSDARG00000074904 2-cell 0.057536750899266166 False NC
ENSDARG00000074904 128-cell 0.20435885863153866 False NC
ENSDARG00000074904 1k-cell 0.34398755003142667 False NC
ENSDARG00000074904 Dome 0.17659888273835117 False NC
ENSDARG00000074904 50pc-epiboly 0.1562465738398365 False NC
ENSDARG00000074904 Shield 0.16174844741979127 False NC
ENSDARG00000074904 75pc-epiboly 0.16072447852812236 False NC
ENSDARG00000074904 1-4-somites 0.2775894017765666 False NC
ENSDARG00000074904 14-19-somites 0.15696576996484973 False NC
ENSDARG00000074904 20-25-somites 0.2779601865574054 False NC
ENSDARG00000074904 Prim-5 0.3396626444997014 False NC
ENSDARG00000074904 Prim-15 0.3867888601244056 False NC
ENSDARG00000074904 Prim-25 0.5141005560818785 False NC
ENSDARG00000074904 Long-pec 0.259518357985525 False NC
ENSDARG00000074904 Protruding-mouth 0.6021158879320042 False NC
ENSDARG00000074904 Day-4 0.6412383514353431 False NC
ENSDARG00000074904 Day-5 0.6898996546280647 False NC
ENSDARG00000074905 1-cell 0.0 False NC
ENSDARG00000074905 2-cell 0.0051997413300487755 False NC
ENSDARG00000074905 128-cell 0.005022115733991106 False NC
ENSDARG00000074905 1k-cell 0.004818488517505663 False NC
ENSDARG00000074905 Dome 0.002550259190860857 False NC
ENSDARG00000074905 50pc-epiboly 0.0 False NC
ENSDARG00000074905 Shield 0.00246275039461719 False NC
ENSDARG00000074905 75pc-epiboly 0.0 False NC
ENSDARG00000074905 1-4-somites 0.007477693177018564 False NC
ENSDARG00000074905 14-19-somites 0.012215199199117736 False NC
ENSDARG00000074905 20-25-somites 0.04521593391371491 False NC
ENSDARG00000074905 Prim-5 0.06415154643841468 False NC
ENSDARG00000074905 Prim-15 0.0937174172527308 False NC
ENSDARG00000074905 Prim-25 0.1944100794935006 False NC
ENSDARG00000074905 Long-pec 0.16372571838260905 False NC
ENSDARG00000074905 Protruding-mouth 0.4642976870051658 False NC
ENSDARG00000074905 Day-4 0.5361742609759494 False NC
ENSDARG00000074905 Day-5 0.5003979648908217 False NC
ENSDARG00000074906 1-cell 0.0 False NC
ENSDARG00000074906 2-cell 0.007537702045395879 False NC
ENSDARG00000074906 128-cell 0.0018200526544252392 False NC
ENSDARG00000074906 1k-cell 0.01047753968381874 False NC
ENSDARG00000074906 Dome 0.0831809864624318 False NC
ENSDARG00000074906 50pc-epiboly 0.03675746791408176 False NC
ENSDARG00000074906 Shield 0.012495270683630294 False NC
ENSDARG00000074906 75pc-epiboly 0.009599054098151058 False NC
ENSDARG00000074906 1-4-somites 0.0072265932191062695 False NC
ENSDARG00000074906 14-19-somites 0.0017707521613819232 False NC
ENSDARG00000074906 20-25-somites 0.005462198596564558 False NC
ENSDARG00000074906 Prim-5 0.009687085298073118 False NC
ENSDARG00000074906 Prim-15 0.004245487436754988 False NC
ENSDARG00000074906 Prim-25 0.007938668217299102 False NC
ENSDARG00000074906 Long-pec 0.026147819396486867 False NC
ENSDARG00000074906 Protruding-mouth 0.07367815989964703 False NC
ENSDARG00000074906 Day-4 0.06810992158215481 False NC
ENSDARG00000074906 Day-5 0.11107565001716091 False NC
ENSDARG00000074908 1-cell 0.006895251706505942 False NC
ENSDARG00000074908 2-cell 0.006553869460705438 False NC
ENSDARG00000074908 128-cell 0.01012797794287935 False NC
ENSDARG00000074908 1k-cell 0.009717327916800494 False NC
ENSDARG00000074908 Dome 0.009000329313994306 False NC
ENSDARG00000074908 50pc-epiboly 0.004037030662757754 False NC
ENSDARG00000074908 Shield 0.002483284236828829 False NC
ENSDARG00000074908 75pc-epiboly 0.0 False NC
ENSDARG00000074908 1-4-somites 0.17844762398972977 False NC
ENSDARG00000074908 14-19-somites 0.3264017375494604 False NC
ENSDARG00000074908 20-25-somites 0.5825763775459543 False NC
ENSDARG00000074908 Prim-5 1.4770067537095688 False NC
ENSDARG00000074908 Prim-15 3.3000756781372145 False NC
ENSDARG00000074908 Prim-25 3.3463324386194877 False NC
ENSDARG00000074908 Long-pec 5.315085135900456 False NC
ENSDARG00000074908 Protruding-mouth 9.999145687965514 False NC
ENSDARG00000074908 Day-4 10.720929809435567 False NC
ENSDARG00000074908 Day-5 7.1097090120351 False NC
ENSDARG00000074909 1-cell 0.03692972339151924 False NC
ENSDARG00000074909 2-cell 0.6698506043031838 False NC
ENSDARG00000074909 128-cell 1.0876976192915777 False NC
ENSDARG00000074909 1k-cell 1.9868978267673305 False NC
ENSDARG00000074909 Dome 1.0042528967336877 False NC
ENSDARG00000074909 50pc-epiboly 0.47747716462239487 False NC
ENSDARG00000074909 Shield 0.5292300454104879 False NC
ENSDARG00000074909 75pc-epiboly 0.5185267660079139 False NC
ENSDARG00000074909 1-4-somites 0.5356368917571352 False NC
ENSDARG00000074909 14-19-somites 0.6541814629838828 False NC
ENSDARG00000074909 20-25-somites 0.505897762574057 False NC
ENSDARG00000074909 Prim-5 0.35486945776261875 False NC
ENSDARG00000074909 Prim-15 0.3196191518671976 False NC
ENSDARG00000074909 Prim-25 0.24645699192422632 False NC
ENSDARG00000074909 Long-pec 0.27475037417379256 False NC
ENSDARG00000074909 Protruding-mouth 0.2565539084571359 False NC
ENSDARG00000074909 Day-4 0.29540549159034 False NC
ENSDARG00000074909 Day-5 0.33076087570430834 False NC
ENSDARG00000074910 1-cell 0.23895226410835907 False NC
ENSDARG00000074910 2-cell 0.9350338843552022 False NC
ENSDARG00000074910 128-cell 2.082526044231136 False NC
ENSDARG00000074910 1k-cell 1.8832865206969074 False NC
ENSDARG00000074910 Dome 1.1689125727155005 False NC
ENSDARG00000074910 50pc-epiboly 0.2876767099623045 False NC
ENSDARG00000074910 Shield 0.2682303854946895 False NC
ENSDARG00000074910 75pc-epiboly 0.4116879108409174 False NC
ENSDARG00000074910 1-4-somites 0.6164803292057105 False NC
ENSDARG00000074910 14-19-somites 0.5127652920495115 False NC
ENSDARG00000074910 20-25-somites 0.8008324518820261 False NC
ENSDARG00000074910 Prim-5 0.9097739270358012 False NC
ENSDARG00000074910 Prim-15 0.8539251404302778 False NC
ENSDARG00000074910 Prim-25 0.8977896931266075 False NC
ENSDARG00000074910 Long-pec 0.7870842918288423 False NC
ENSDARG00000074910 Protruding-mouth 0.9662463196808542 False NC
ENSDARG00000074910 Day-4 1.316951756016487 False NC
ENSDARG00000074910 Day-5 1.4157442002786091 False NC
ENSDARG00000074914 1-cell 0.00616960855072603 False NC
ENSDARG00000074914 2-cell 0.017592458166665024 False NC
ENSDARG00000074914 128-cell 0.10194894940001946 False NC
ENSDARG00000074914 1k-cell 0.03260510563512166 False NC
ENSDARG00000074914 Dome 0.07477926671868669 False NC
ENSDARG00000074914 50pc-epiboly 0.012040604151304474 False NC
ENSDARG00000074914 Shield 0.01666461100357632 False NC
ENSDARG00000074914 75pc-epiboly 0.0 False NC
ENSDARG00000074914 1-4-somites 0.005622117462721365 False NC
ENSDARG00000074914 14-19-somites 0.005510412083157556 False NC
ENSDARG00000074914 20-25-somites 0.02832973637186459 False NC
ENSDARG00000074914 Prim-5 0.030145286868051346 False NC
ENSDARG00000074914 Prim-15 0.0594519865697011 False NC
ENSDARG00000074914 Prim-25 0.08646532800008273 False NC
ENSDARG00000074914 Long-pec 0.03129597065128968 False NC
ENSDARG00000074914 Protruding-mouth 0.1053445968346369 False NC
ENSDARG00000074914 Day-4 0.18078223793616344 False NC
ENSDARG00000074914 Day-5 0.16930131145472802 False NC
ENSDARG00000074915 1-cell 1.0305202063402903 False NC
ENSDARG00000074915 2-cell 2.174975375648212 False NC
ENSDARG00000074915 128-cell 5.9876645209579165 False NC
ENSDARG00000074915 1k-cell 5.198024333530059 False NC
ENSDARG00000074915 Dome 2.0409716955009327 False NC
ENSDARG00000074915 50pc-epiboly 1.3116277721017555 False NC
ENSDARG00000074915 Shield 1.795167606091305 False NC
ENSDARG00000074915 75pc-epiboly 2.2870945776625375 False NC
ENSDARG00000074915 1-4-somites 1.2919528716928004 False NC
ENSDARG00000074915 14-19-somites 1.2234067633615509 False NC
ENSDARG00000074915 20-25-somites 1.105104644177404 False NC
ENSDARG00000074915 Prim-5 0.8819451074480039 False NC
ENSDARG00000074915 Prim-15 0.8121107099146492 False NC
ENSDARG00000074915 Prim-25 0.6823961868100396 False NC
ENSDARG00000074915 Long-pec 0.49027347683115485 False NC
ENSDARG00000074915 Protruding-mouth 0.2893002998340597 False NC
ENSDARG00000074915 Day-4 0.3395393319083265 False NC
ENSDARG00000074915 Day-5 0.21223651435967347 False NC
ENSDARG00000074919 1-cell 0.0 False NC
ENSDARG00000074919 2-cell 0.011645125973206164 False NC
ENSDARG00000074919 128-cell 0.0 False NC
ENSDARG00000074919 1k-cell 0.0 False NC
ENSDARG00000074919 Dome 0.0 False NC
ENSDARG00000074919 50pc-epiboly 0.005977604897810732 False NC
ENSDARG00000074919 Shield 0.0 False NC
ENSDARG00000074919 75pc-epiboly 0.0 False NC
ENSDARG00000074919 1-4-somites 0.005582244289226887 False NC
ENSDARG00000074919 14-19-somites 0.01641399343919272 False NC
ENSDARG00000074919 20-25-somites 0.05063186926035375 False NC
ENSDARG00000074919 Prim-5 0.20353413544953822 False NC
ENSDARG00000074919 Prim-15 0.5115962910489646 False NC
ENSDARG00000074919 Prim-25 0.8094626451071576 False NC
ENSDARG00000074919 Long-pec 3.4678598968492906 False NC
ENSDARG00000074919 Protruding-mouth 6.417362548933535 False NC
ENSDARG00000074919 Day-4 6.920038122222623 False NC
ENSDARG00000074919 Day-5 8.398025455316386 False NC
ENSDARG00000074921 1-cell 0.0 False NC
ENSDARG00000074921 2-cell 0.0 False NC
ENSDARG00000074921 128-cell 0.0064003824735438235 False NC
ENSDARG00000074921 1k-cell 0.006140871913341299 False NC
ENSDARG00000074921 Dome 0.013000603803455708 False NC
ENSDARG00000074921 50pc-epiboly 0.06122890182770975 False NC
ENSDARG00000074921 Shield 0.03138626287669083 False NC
ENSDARG00000074921 75pc-epiboly 0.09451667724913079 False NC
ENSDARG00000074921 1-4-somites 0.28589601805946313 False NC
ENSDARG00000074921 14-19-somites 0.3798477782165827 False NC
ENSDARG00000074921 20-25-somites 0.7235135183185795 False NC
ENSDARG00000074921 Prim-5 0.9402085167025594 False NC
ENSDARG00000074921 Prim-15 2.1349394997765314 False NC
ENSDARG00000074921 Prim-25 4.927360485314132 False NC
ENSDARG00000074921 Long-pec 7.320731000241591 False NC
ENSDARG00000074921 Protruding-mouth 6.4563927741880445 False NC
ENSDARG00000074921 Day-4 5.9808254587855725 False NC
ENSDARG00000074921 Day-5 7.070797149029639 False NC
ENSDARG00000074927 1-cell 1.0203473259762217 False NC
ENSDARG00000074927 2-cell 1.36045621970985 False NC
ENSDARG00000074927 128-cell 2.749783147970363 False NC
ENSDARG00000074927 1k-cell 2.356872543067785 False NC
ENSDARG00000074927 Dome 2.333865852417766 False NC
ENSDARG00000074927 50pc-epiboly 3.89336147922633 False NC
ENSDARG00000074927 Shield 4.127101110259249 False NC
ENSDARG00000074927 75pc-epiboly 2.9940649216188504 False NC
ENSDARG00000074927 1-4-somites 1.7868158933725582 False NC
ENSDARG00000074927 14-19-somites 1.7593684611677758 False NC
ENSDARG00000074927 20-25-somites 1.5227068974260214 False NC
ENSDARG00000074927 Prim-5 1.2363064748948394 False NC
ENSDARG00000074927 Prim-15 1.092481980584763 False NC
ENSDARG00000074927 Prim-25 1.0833242951286468 False NC
ENSDARG00000074927 Long-pec 0.6691964397268809 False NC
ENSDARG00000074927 Protruding-mouth 0.28855821734286374 False NC
ENSDARG00000074927 Day-4 0.260347250408108 False NC
ENSDARG00000074927 Day-5 0.23126716268902814 False NC
ENSDARG00000074928 1-cell 0.012891719359726033 False NC
ENSDARG00000074928 2-cell 0.02450690689883685 False NC
ENSDARG00000074928 128-cell 0.03550460924378788 False NC
ENSDARG00000074928 1k-cell 0.011355011912728936 False NC
ENSDARG00000074928 Dome 0.024039259105892392 False NC
ENSDARG00000074928 50pc-epiboly 0.0 False NC
ENSDARG00000074928 Shield 0.0 False NC
ENSDARG00000074928 75pc-epiboly 0.0 False NC
ENSDARG00000074928 1-4-somites 0.0 False NC
ENSDARG00000074928 14-19-somites 0.0 False NC
ENSDARG00000074928 20-25-somites 0.0 False NC
ENSDARG00000074928 Prim-5 0.0 False NC
ENSDARG00000074928 Prim-15 0.0 False NC
ENSDARG00000074928 Prim-25 0.0 False NC
ENSDARG00000074928 Long-pec 0.0 False NC
ENSDARG00000074928 Protruding-mouth 0.0 False NC
ENSDARG00000074928 Day-4 0.0 False NC
ENSDARG00000074928 Day-5 0.014740163932625575 False NC
ENSDARG00000074930 1-cell 0.020139136719986524 False NC
ENSDARG00000074930 2-cell 0.028713079391189028 False NC
ENSDARG00000074930 128-cell 0.055464454336798155 False NC
ENSDARG00000074930 1k-cell 0.04434632243118878 False NC
ENSDARG00000074930 Dome 0.009388389404697611 False NC
ENSDARG00000074930 50pc-epiboly 0.009825881626064532 False NC
ENSDARG00000074930 Shield 0.018132478294046774 False NC
ENSDARG00000074930 75pc-epiboly 0.009750748994520803 False NC
ENSDARG00000074930 1-4-somites 0.018351989645152642 False NC
ENSDARG00000074930 14-19-somites 0.0 False NC
ENSDARG00000074930 20-25-somites 0.27742591576592784 False NC
ENSDARG00000074930 Prim-5 1.70234964546576 False NC
ENSDARG00000074930 Prim-15 1.962223598181327 False NC
ENSDARG00000074930 Prim-25 1.139057494508862 False NC
ENSDARG00000074930 Long-pec 0.7559679542814118 False NC
ENSDARG00000074930 Protruding-mouth 0.5360341493917291 False NC
ENSDARG00000074930 Day-4 0.4781992196971413 False NC
ENSDARG00000074930 Day-5 0.4375079227359876 False NC
ENSDARG00000074933 1-cell 0.0044143706836540595 False NC
ENSDARG00000074933 2-cell 0.008391632515615343 False NC
ENSDARG00000074933 128-cell 0.0547085503594653 False NC
ENSDARG00000074933 1k-cell 0.027217209133236143 False NC
ENSDARG00000074933 Dome 0.10289376235699257 False NC
ENSDARG00000074933 50pc-epiboly 0.2692213449503769 False NC
ENSDARG00000074933 Shield 0.23449691122579286 False NC
ENSDARG00000074933 75pc-epiboly 0.30135960521055605 False NC
ENSDARG00000074933 1-4-somites 0.6476449451945805 False NC
ENSDARG00000074933 14-19-somites 0.6899749371585697 False NC
ENSDARG00000074933 20-25-somites 0.6222889621445009 False NC
ENSDARG00000074933 Prim-5 0.4356944016840676 False NC
ENSDARG00000074933 Prim-15 0.3662998604663584 False NC
ENSDARG00000074933 Prim-25 0.3955015428964602 False NC
ENSDARG00000074933 Long-pec 0.23511964322348805 False NC
ENSDARG00000074933 Protruding-mouth 0.29484663689662377 False NC
ENSDARG00000074933 Day-4 0.1828743545356714 False NC
ENSDARG00000074933 Day-5 0.23974738525850542 False NC
ENSDARG00000074947 1-cell 0.19065947494551344 False NC
ENSDARG00000074947 2-cell 0.20181314886843155 False NC
ENSDARG00000074947 128-cell 0.6205588224349011 False NC
ENSDARG00000074947 1k-cell 0.5114312556144501 False NC
ENSDARG00000074947 Dome 0.21008222088192915 False NC
ENSDARG00000074947 50pc-epiboly 0.05073966966770447 False NC
ENSDARG00000074947 Shield 0.00390141394732556 False NC
ENSDARG00000074947 75pc-epiboly 0.016783897934827336 False NC
ENSDARG00000074947 1-4-somites 0.06317830994897587 False NC
ENSDARG00000074947 14-19-somites 0.14706718536320168 False NC
ENSDARG00000074947 20-25-somites 0.226827387539277 False NC
ENSDARG00000074947 Prim-5 0.3387564009252594 False NC
ENSDARG00000074947 Prim-15 0.2551729635377361 False NC
ENSDARG00000074947 Prim-25 0.20387309779283722 False NC
ENSDARG00000074947 Long-pec 0.1055061485501672 False NC
ENSDARG00000074947 Protruding-mouth 0.20455462733776636 False NC
ENSDARG00000074947 Day-4 0.24518499805435154 False NC
ENSDARG00000074947 Day-5 0.15854303413820683 False NC
ENSDARG00000074949 1-cell 0.0 False NC
ENSDARG00000074949 2-cell 0.0 False NC
ENSDARG00000074949 128-cell 0.008697655646558639 False NC
ENSDARG00000074949 1k-cell 0.00417249980705396 False NC
ENSDARG00000074949 Dome 0.004416719451813867 False NC
ENSDARG00000074949 50pc-epiboly 0.004622535414577586 False NC
ENSDARG00000074949 Shield 0.00853033104387819 False NC
ENSDARG00000074949 75pc-epiboly 0.0 False NC
ENSDARG00000074949 1-4-somites 0.004316799514338159 False NC
ENSDARG00000074949 14-19-somites 0.004231029387433589 False NC
ENSDARG00000074949 20-25-somites 0.008700906234868832 False NC
ENSDARG00000074949 Prim-5 0.013887773840491663 False NC
ENSDARG00000074949 Prim-15 0.010144153710856984 False NC
ENSDARG00000074949 Prim-25 0.004742156928706548 False NC
ENSDARG00000074949 Long-pec 0.004805962586304082 False NC
ENSDARG00000074949 Protruding-mouth 0.01903203814197118 False NC
ENSDARG00000074949 Day-4 0.057438219706125185 False NC
ENSDARG00000074949 Day-5 0.048747635382302854 False NC
ENSDARG00000074950 1-cell 0.0 False NC
ENSDARG00000074950 2-cell 0.10637300286820713 False NC
ENSDARG00000074950 128-cell 0.18967246400003623 False NC
ENSDARG00000074950 1k-cell 0.18956456764605614 False NC
ENSDARG00000074950 Dome 0.1605279428665904 False NC
ENSDARG00000074950 50pc-epiboly 0.07560379350819088 False NC
ENSDARG00000074950 Shield 0.023252945586385566 False NC
ENSDARG00000074950 75pc-epiboly 0.05835331956410898 False NC
ENSDARG00000074950 1-4-somites 0.08629296570688608 False NC
ENSDARG00000074950 14-19-somites 0.03844473546388993 False NC
ENSDARG00000074950 20-25-somites 0.023717918822956402 False NC
ENSDARG00000074950 Prim-5 0.00841263819573526 False NC
ENSDARG00000074950 Prim-15 0.0 False NC
ENSDARG00000074950 Prim-25 0.008617806777416883 False NC
ENSDARG00000074950 Long-pec 0.0 False NC
ENSDARG00000074950 Protruding-mouth 0.0 False NC
ENSDARG00000074950 Day-4 0.008698423637666245 False NC
ENSDARG00000074950 Day-5 0.009843099503181862 False NC
ENSDARG00000074955 1-cell 6.965959267211396 False NC
ENSDARG00000074955 2-cell 8.451879369306493 False NC
ENSDARG00000074955 128-cell 7.9117575740719674 False NC
ENSDARG00000074955 1k-cell 6.521745041447846 False NC
ENSDARG00000074955 Dome 7.700558209209861 False NC
ENSDARG00000074955 50pc-epiboly 7.843822702581146 False NC
ENSDARG00000074955 Shield 7.472583252056589 False NC
ENSDARG00000074955 75pc-epiboly 7.093037740159888 False NC
ENSDARG00000074955 1-4-somites 5.515267272932522 False NC
ENSDARG00000074955 14-19-somites 4.062485242088439 False NC
ENSDARG00000074955 20-25-somites 4.260631328736268 False NC
ENSDARG00000074955 Prim-5 3.6015318483228027 False NC
ENSDARG00000074955 Prim-15 2.82616933196051 False NC
ENSDARG00000074955 Prim-25 2.6584632818497904 False NC
ENSDARG00000074955 Long-pec 1.6798098350112305 False NC
ENSDARG00000074955 Protruding-mouth 1.6514920104537765 False NC
ENSDARG00000074955 Day-4 1.6683630612501639 False NC
ENSDARG00000074955 Day-5 1.4827020937681499 False NC
ENSDARG00000074966 1-cell 0.0 False NC
ENSDARG00000074966 2-cell 0.0 False NC
ENSDARG00000074966 128-cell 0.0 False NC
ENSDARG00000074966 1k-cell 0.0 False NC
ENSDARG00000074966 Dome 0.0 False NC
ENSDARG00000074966 50pc-epiboly 0.0 False NC
ENSDARG00000074966 Shield 0.0 False NC
ENSDARG00000074966 75pc-epiboly 0.003241851086894944 False NC
ENSDARG00000074966 1-4-somites 0.0 False NC
ENSDARG00000074966 14-19-somites 0.0 False NC
ENSDARG00000074966 20-25-somites 0.0 False NC
ENSDARG00000074966 Prim-5 0.0 False NC
ENSDARG00000074966 Prim-15 0.0 False NC
ENSDARG00000074966 Prim-25 0.0 False NC
ENSDARG00000074966 Long-pec 0.0 False NC
ENSDARG00000074966 Protruding-mouth 0.0 False NC
ENSDARG00000074966 Day-4 0.0 False NC
ENSDARG00000074966 Day-5 0.0 False NC
ENSDARG00000074967 1-cell 2.305642421295518 False NC
ENSDARG00000074967 2-cell 1.8604497426790374 False NC
ENSDARG00000074967 128-cell 4.549791599344059 False NC
ENSDARG00000074967 1k-cell 4.810129562514722 False NC
ENSDARG00000074967 Dome 3.571962492145704 False NC
ENSDARG00000074967 50pc-epiboly 0.938001904045171 False NC
ENSDARG00000074967 Shield 0.8780278915862791 False NC
ENSDARG00000074967 75pc-epiboly 1.8886396977200868 False NC
ENSDARG00000074967 1-4-somites 2.4501550619795367 False NC
ENSDARG00000074967 14-19-somites 2.7405412352284393 False NC
ENSDARG00000074967 20-25-somites 2.9650267631778924 False NC
ENSDARG00000074967 Prim-5 3.2129041229690856 False NC
ENSDARG00000074967 Prim-15 3.0242735462024477 False NC
ENSDARG00000074967 Prim-25 2.311552921937696 False NC
ENSDARG00000074967 Long-pec 2.4663243968096995 False NC
ENSDARG00000074967 Protruding-mouth 2.606129376151003 False NC
ENSDARG00000074967 Day-4 2.7484329666212615 False NC
ENSDARG00000074967 Day-5 2.0946486181999617 False NC
ENSDARG00000074968 1-cell 0.30979017683757293 False NC
ENSDARG00000074968 2-cell 0.3825131127634652 False NC
ENSDARG00000074968 128-cell 2.381466706282764 False NC
ENSDARG00000074968 1k-cell 1.7034801558640098 False NC
ENSDARG00000074968 Dome 0.7126364498296501 False NC
ENSDARG00000074968 50pc-epiboly 0.3813979080329406 False NC
ENSDARG00000074968 Shield 0.2867430273241065 False NC
ENSDARG00000074968 75pc-epiboly 0.4906242790166705 False NC
ENSDARG00000074968 1-4-somites 1.1634956384863142 False NC
ENSDARG00000074968 14-19-somites 1.0628014902733602 False NC
ENSDARG00000074968 20-25-somites 1.0475988323611514 False NC
ENSDARG00000074968 Prim-5 0.7384416416705674 False NC
ENSDARG00000074968 Prim-15 0.5486853732578002 False NC
ENSDARG00000074968 Prim-25 0.707180112805146 False NC
ENSDARG00000074968 Long-pec 0.44059131866620105 False NC
ENSDARG00000074968 Protruding-mouth 0.4623668864026982 False NC
ENSDARG00000074968 Day-4 0.3481216047794047 False NC
ENSDARG00000074968 Day-5 0.4005536614585325 False NC
ENSDARG00000074979 1-cell 3.0895501280943427 False NC
ENSDARG00000074979 2-cell 4.76349636512776 False NC
ENSDARG00000074979 128-cell 4.875251041821444 False NC
ENSDARG00000074979 1k-cell 4.865684994779693 False NC
ENSDARG00000074979 Dome 9.836349699150325 False NC
ENSDARG00000074979 50pc-epiboly 26.118849005137395 False NC
ENSDARG00000074979 Shield 23.03561997955896 False NC
ENSDARG00000074979 75pc-epiboly 25.877773490872528 False NC
ENSDARG00000074979 1-4-somites 35.263650608484625 False NC
ENSDARG00000074979 14-19-somites 37.309728581502156 False NC
ENSDARG00000074979 20-25-somites 38.7420040937699 False NC
ENSDARG00000074979 Prim-5 28.66121120685498 False NC
ENSDARG00000074979 Prim-15 21.31125057036978 False NC
ENSDARG00000074979 Prim-25 26.23890145848664 False NC
ENSDARG00000074979 Long-pec 17.13093285804441 False NC
ENSDARG00000074979 Protruding-mouth 22.45126928014207 False NC
ENSDARG00000074979 Day-4 21.175977791143175 False NC
ENSDARG00000074979 Day-5 15.578976448286031 False NC
ENSDARG00000074983 1-cell 0.0 False NC
ENSDARG00000074983 2-cell 0.0 False NC
ENSDARG00000074983 128-cell 0.0 False NC
ENSDARG00000074983 1k-cell 0.0 False NC
ENSDARG00000074983 Dome 0.02223262767002011 False NC
ENSDARG00000074983 50pc-epiboly 0.04653730438847742 False NC
ENSDARG00000074983 Shield 0.021469744237736364 False NC
ENSDARG00000074983 75pc-epiboly 0.0 False NC
ENSDARG00000074983 1-4-somites 0.0 False NC
ENSDARG00000074983 14-19-somites 0.0 False NC
ENSDARG00000074983 20-25-somites 0.0 False NC
ENSDARG00000074983 Prim-5 0.0 False NC
ENSDARG00000074983 Prim-15 0.0 False NC
ENSDARG00000074983 Prim-25 0.0 False NC
ENSDARG00000074983 Long-pec 0.0 False NC
ENSDARG00000074983 Protruding-mouth 0.005987648502870918 False NC
ENSDARG00000074983 Day-4 0.030117624788391945 False NC
ENSDARG00000074983 Day-5 0.006816195438169649 False NC
ENSDARG00000074984 1-cell 0.0 False NC
ENSDARG00000074984 2-cell 0.010946418414813792 False NC
ENSDARG00000074984 128-cell 0.0105724836414835 False NC
ENSDARG00000074984 1k-cell 0.030431431926113545 False NC
ENSDARG00000074984 Dome 0.021475071467930536 False NC
ENSDARG00000074984 50pc-epiboly 0.011237897207884175 False NC
ENSDARG00000074984 Shield 0.031107273873342466 False NC
ENSDARG00000074984 75pc-epiboly 0.0 False NC
ENSDARG00000074984 1-4-somites 0.010494619263746547 False NC
ENSDARG00000074984 14-19-somites 0.010286102555227437 False NC
ENSDARG00000074984 20-25-somites 0.07403504438513946 False NC
ENSDARG00000074984 Prim-5 0.1800678468918267 False NC
ENSDARG00000074984 Prim-15 0.19729251839426737 False NC
ENSDARG00000074984 Prim-25 0.13834452480013235 False NC
ENSDARG00000074984 Long-pec 0.16357360660407402 False NC
ENSDARG00000074984 Protruding-mouth 0.2429122468186921 False NC
ENSDARG00000074984 Day-4 0.39564296670167265 False NC
ENSDARG00000074984 Day-5 0.3818685136145532 False NC
ENSDARG00000074985 1-cell 0.6809731758719448 False NC
ENSDARG00000074985 2-cell 1.0339321830374462 False NC
ENSDARG00000074985 128-cell 10.310877817590137 False NC
ENSDARG00000074985 1k-cell 17.238419501490434 False NC
ENSDARG00000074985 Dome 11.461311606817876 False NC
ENSDARG00000074985 50pc-epiboly 10.72682218981231 False NC
ENSDARG00000074985 Shield 11.306910128023796 False NC
ENSDARG00000074985 75pc-epiboly 10.499216043620129 False NC
ENSDARG00000074985 1-4-somites 9.179210074459544 False NC
ENSDARG00000074985 14-19-somites 9.502357710362412 False NC
ENSDARG00000074985 20-25-somites 9.039603115625818 False NC
ENSDARG00000074985 Prim-5 7.337342246696075 False NC
ENSDARG00000074985 Prim-15 6.39159582575285 False NC
ENSDARG00000074985 Prim-25 7.312664941440444 False NC
ENSDARG00000074985 Long-pec 5.66147313447426 False NC
ENSDARG00000074985 Protruding-mouth 6.1201805725772385 False NC
ENSDARG00000074985 Day-4 4.280307241143623 False NC
ENSDARG00000074985 Day-5 2.5582988275283562 False NC
ENSDARG00000074989 1-cell 0.004999168343353568 False NC
ENSDARG00000074989 2-cell 0.004751660726687659 False NC
ENSDARG00000074989 128-cell 0.013768025320902951 False NC
ENSDARG00000074989 1k-cell 0.004403261854260803 False NC
ENSDARG00000074989 Dome 0.03728790544270897 False NC
ENSDARG00000074989 50pc-epiboly 0.07805099025411519 False NC
ENSDARG00000074989 Shield 0.10802525975308637 False NC
ENSDARG00000074989 75pc-epiboly 0.038727090540296126 False NC
ENSDARG00000074989 1-4-somites 0.02277771062067177 False NC
ENSDARG00000074989 14-19-somites 0.0044650284403720385 False NC
ENSDARG00000074989 20-25-somites 0.022955284777202177 False NC
ENSDARG00000074989 Prim-5 0.04885281215915717 False NC
ENSDARG00000074989 Prim-15 0.6423108516855168 False NC
ENSDARG00000074989 Prim-25 1.085960035911007 False NC
ENSDARG00000074989 Long-pec 2.9111894294326364 False NC
ENSDARG00000074989 Protruding-mouth 3.5650189645646373 False NC
ENSDARG00000074989 Day-4 3.0206408834713483 False NC
ENSDARG00000074989 Day-5 3.212369899981833 False NC
ENSDARG00000074995 1-cell 0.6195202996678824 False NC
ENSDARG00000074995 2-cell 0.4436526022379499 False NC
ENSDARG00000074995 128-cell 3.809729844937409 False NC
ENSDARG00000074995 1k-cell 4.335482386853513 False NC
ENSDARG00000074995 Dome 3.3667625349252175 False NC
ENSDARG00000074995 50pc-epiboly 2.2980334287683455 False NC
ENSDARG00000074995 Shield 1.93698813706416 False NC
ENSDARG00000074995 75pc-epiboly 1.8408051551577436 False NC
ENSDARG00000074995 1-4-somites 5.363168624563926 False NC
ENSDARG00000074995 14-19-somites 4.926885912779518 False NC
ENSDARG00000074995 20-25-somites 4.921765924394964 False NC
ENSDARG00000074995 Prim-5 4.042956868711909 False NC
ENSDARG00000074995 Prim-15 3.2711573396429428 False NC
ENSDARG00000074995 Prim-25 3.559615195287249 False NC
ENSDARG00000074995 Long-pec 2.8584564285693226 False NC
ENSDARG00000074995 Protruding-mouth 2.8256733015578916 False NC
ENSDARG00000074995 Day-4 2.992666063471183 False NC
ENSDARG00000074995 Day-5 2.93527997002227 False NC
ENSDARG00000074996 1-cell 0.9568293348636925 False NC
ENSDARG00000074996 2-cell 2.1503604227350293 False NC
ENSDARG00000074996 128-cell 7.640036421394238 False NC
ENSDARG00000074996 1k-cell 7.596204807377248 False NC
ENSDARG00000074996 Dome 4.80942331541434 False NC
ENSDARG00000074996 50pc-epiboly 1.3444902184706067 False NC
ENSDARG00000074996 Shield 0.8538334062335657 False NC
ENSDARG00000074996 75pc-epiboly 0.7824069269782885 False NC
ENSDARG00000074996 1-4-somites 1.2594404272343538 False NC
ENSDARG00000074996 14-19-somites 1.188838248006388 False NC
ENSDARG00000074996 20-25-somites 0.964636822062549 False NC
ENSDARG00000074996 Prim-5 0.7937379362872251 False NC
ENSDARG00000074996 Prim-15 0.6738759090395006 False NC
ENSDARG00000074996 Prim-25 0.8301239094099847 False NC
ENSDARG00000074996 Long-pec 0.7204921383418352 False NC
ENSDARG00000074996 Protruding-mouth 0.5296382999563545 False NC
ENSDARG00000074996 Day-4 0.7003896481424818 False NC
ENSDARG00000074996 Day-5 0.6855869573542802 False NC
ENSDARG00000075007 1-cell 1.7130946409182612 False NC
ENSDARG00000075007 2-cell 1.9600930474025948 False NC
ENSDARG00000075007 128-cell 4.757617638667575 False NC
ENSDARG00000075007 1k-cell 5.7154033086232 False NC
ENSDARG00000075007 Dome 4.110462898158579 False NC
ENSDARG00000075007 50pc-epiboly 1.7734806531192213 False NC
ENSDARG00000075007 Shield 1.9053205247422258 False NC
ENSDARG00000075007 75pc-epiboly 3.2968004628178127 False NC
ENSDARG00000075007 1-4-somites 3.318923342159846 False NC
ENSDARG00000075007 14-19-somites 3.760856246755032 False NC
ENSDARG00000075007 20-25-somites 3.149794522278478 False NC
ENSDARG00000075007 Prim-5 2.7643228058003086 False NC
ENSDARG00000075007 Prim-15 2.797546256918713 False NC
ENSDARG00000075007 Prim-25 3.2820797420031402 False NC
ENSDARG00000075007 Long-pec 2.8552357224193283 False NC
ENSDARG00000075007 Protruding-mouth 2.483343951851808 False NC
ENSDARG00000075007 Day-4 2.763682487989625 False NC
ENSDARG00000075007 Day-5 2.633575955962436 False NC
ENSDARG00000075008 1-cell 72.29880935224621 False NC
ENSDARG00000075008 2-cell 76.07643347454226 False NC
ENSDARG00000075008 128-cell 77.45166697712853 False NC
ENSDARG00000075008 1k-cell 74.73006249924472 False NC
ENSDARG00000075008 Dome 25.414088063899122 False NC
ENSDARG00000075008 50pc-epiboly 4.4601911772493095 False NC
ENSDARG00000075008 Shield 2.9889016902980874 False NC
ENSDARG00000075008 75pc-epiboly 4.062630736648433 False NC
ENSDARG00000075008 1-4-somites 4.68204151273156 False NC
ENSDARG00000075008 14-19-somites 3.6950505745602427 False NC
ENSDARG00000075008 20-25-somites 3.9831852512544375 False NC
ENSDARG00000075008 Prim-5 3.4804221546671643 False NC
ENSDARG00000075008 Prim-15 3.0453195695681656 False NC
ENSDARG00000075008 Prim-25 2.1375119711608432 False NC
ENSDARG00000075008 Long-pec 1.3116101004714322 False NC
ENSDARG00000075008 Protruding-mouth 0.7204708730750602 False NC
ENSDARG00000075008 Day-4 0.9607651567689255 False NC
ENSDARG00000075008 Day-5 0.9155349889826493 False NC
ENSDARG00000075012 1-cell 0.014263682153972107 False NC
ENSDARG00000075012 2-cell 0.0 False NC
ENSDARG00000075012 128-cell 0.0 False NC
ENSDARG00000075012 1k-cell 0.0 False NC
ENSDARG00000075012 Dome 0.013298782789773497 False NC
ENSDARG00000075012 50pc-epiboly 0.0 False NC
ENSDARG00000075012 Shield 0.01284245251651753 False NC
ENSDARG00000075012 75pc-epiboly 0.013812070135357906 False NC
ENSDARG00000075012 1-4-somites 0.0 False NC
ENSDARG00000075012 14-19-somites 0.038219004907037724 False NC
ENSDARG00000075012 20-25-somites 0.10479403399207159 False NC
ENSDARG00000075012 Prim-5 0.12544864333346872 False NC
ENSDARG00000075012 Prim-15 0.3054413988902075 False NC
ENSDARG00000075012 Prim-25 0.4283603405508686 False NC
ENSDARG00000075012 Long-pec 1.0997806053458714 False NC
ENSDARG00000075012 Protruding-mouth 2.5644274549470056 False NC
ENSDARG00000075012 Day-4 2.2050743327639095 False NC
ENSDARG00000075012 Day-5 1.7450460864163937 False NC
ENSDARG00000075013 1-cell 0.6658263387265835 False NC
ENSDARG00000075013 2-cell 1.2587170290043073 False NC
ENSDARG00000075013 128-cell 4.930539897974393 False NC
ENSDARG00000075013 1k-cell 4.622422940483618 False NC
ENSDARG00000075013 Dome 0.6917973006854677 False NC
ENSDARG00000075013 50pc-epiboly 0.1342580639879968 False NC
ENSDARG00000075013 Shield 0.07963619417638242 False NC
ENSDARG00000075013 75pc-epiboly 0.199847209480621 False NC
ENSDARG00000075013 1-4-somites 0.3649401025580638 False NC
ENSDARG00000075013 14-19-somites 0.37963325723346525 False NC
ENSDARG00000075013 20-25-somites 0.41291217526071666 False NC
ENSDARG00000075013 Prim-5 0.38415232823003487 False NC
ENSDARG00000075013 Prim-15 0.3472416914690507 False NC
ENSDARG00000075013 Prim-25 0.4968203739069229 False NC
ENSDARG00000075013 Long-pec 0.5309236791019674 False NC
ENSDARG00000075013 Protruding-mouth 0.5280939445692625 False NC
ENSDARG00000075013 Day-4 0.6082161041337205 False NC
ENSDARG00000075013 Day-5 0.49722896229237046 False NC
ENSDARG00000075014 1-cell 0.23859892078352352 False NC
ENSDARG00000075014 2-cell 0.7169362159801311 False NC
ENSDARG00000075014 128-cell 3.0100174961471096 False NC
ENSDARG00000075014 1k-cell 4.467545117667808 False NC
ENSDARG00000075014 Dome 6.5876376411401765 False NC
ENSDARG00000075014 50pc-epiboly 4.754131217325456 False NC
ENSDARG00000075014 Shield 3.6797441049679116 False NC
ENSDARG00000075014 75pc-epiboly 4.047004926244695 False NC
ENSDARG00000075014 1-4-somites 8.816259484957774 False NC
ENSDARG00000075014 14-19-somites 6.991239853069065 False NC
ENSDARG00000075014 20-25-somites 7.867139741222864 False NC
ENSDARG00000075014 Prim-5 8.235931146901079 False NC
ENSDARG00000075014 Prim-15 6.839921623167593 False NC
ENSDARG00000075014 Prim-25 6.148455303926676 False NC
ENSDARG00000075014 Long-pec 5.957885200937994 False NC
ENSDARG00000075014 Protruding-mouth 7.815624235513719 False NC
ENSDARG00000075014 Day-4 8.803459256166223 False NC
ENSDARG00000075014 Day-5 13.138871331782397 False NC
ENSDARG00000075015 1-cell 0.0 False NC
ENSDARG00000075015 2-cell 0.0 False NC
ENSDARG00000075015 128-cell 0.003874281464713009 False NC
ENSDARG00000075015 1k-cell 0.014868777814061995 False NC
ENSDARG00000075015 Dome 0.027543353063510256 False NC
ENSDARG00000075015 50pc-epiboly 0.028826853586999313 False NC
ENSDARG00000075015 Shield 0.0 False NC
ENSDARG00000075015 75pc-epiboly 0.0 False NC
ENSDARG00000075015 1-4-somites 0.0038457481015357876 False NC
ENSDARG00000075015 14-19-somites 0.026385360789060612 False NC
ENSDARG00000075015 20-25-somites 0.05813594108884264 False NC
ENSDARG00000075015 Prim-5 0.11547510539683514 False NC
ENSDARG00000075015 Prim-15 0.0948907928962656 False NC
ENSDARG00000075015 Prim-25 0.10984194762225494 False NC
ENSDARG00000075015 Long-pec 0.24404740631657162 False NC
ENSDARG00000075015 Protruding-mouth 1.025792759366976 False NC
ENSDARG00000075015 Day-4 1.4796811949239843 False NC
ENSDARG00000075015 Day-5 2.8952178668968145 False NC
ENSDARG00000075016 1-cell 0.0 False NC
ENSDARG00000075016 2-cell 0.0037411809772148405 False NC
ENSDARG00000075016 128-cell 0.0036133804850639805 False NC
ENSDARG00000075016 1k-cell 0.006067025985269472 False NC
ENSDARG00000075016 Dome 0.00458723836735858 False NC
ENSDARG00000075016 50pc-epiboly 0.025925402102998617 False NC
ENSDARG00000075016 Shield 0.012403533253294779 False NC
ENSDARG00000075016 75pc-epiboly 0.0181043020571685 False NC
ENSDARG00000075016 1-4-somites 0.34432978647634244 False NC
ENSDARG00000075016 14-19-somites 0.4034040157181444 False NC
ENSDARG00000075016 20-25-somites 0.7211388184096812 False NC
ENSDARG00000075016 Prim-5 2.5732322139296406 False NC
ENSDARG00000075016 Prim-15 2.5306979802100114 False NC
ENSDARG00000075016 Prim-25 0.584133488020812 False NC
ENSDARG00000075016 Long-pec 1.7909535164304113 False NC
ENSDARG00000075016 Protruding-mouth 0.43091666207800544 False NC
ENSDARG00000075016 Day-4 0.13124269669813488 False NC
ENSDARG00000075016 Day-5 0.09450870677409501 False NC
ENSDARG00000075017 1-cell 0.013006759800192077 False NC
ENSDARG00000075017 2-cell 0.004120932755158567 False NC
ENSDARG00000075017 128-cell 0.13930559176243598 False NC
ENSDARG00000075017 1k-cell 0.02291267880661087 False NC
ENSDARG00000075017 Dome 0.12935347008011702 False NC
ENSDARG00000075017 50pc-epiboly 0.820748822851329 False NC
ENSDARG00000075017 Shield 0.593345658933805 False NC
ENSDARG00000075017 75pc-epiboly 0.8018781041495157 False NC
ENSDARG00000075017 1-4-somites 0.7980710187461473 False NC
ENSDARG00000075017 14-19-somites 0.8170653410085154 False NC
ENSDARG00000075017 20-25-somites 0.9555953462188345 False NC
ENSDARG00000075017 Prim-5 1.1354668677750788 False NC
ENSDARG00000075017 Prim-15 1.067682078942764 False NC
ENSDARG00000075017 Prim-25 0.8506683691698045 False NC
ENSDARG00000075017 Long-pec 1.1656134523664945 False NC
ENSDARG00000075017 Protruding-mouth 1.9683033623982944 False NC
ENSDARG00000075017 Day-4 2.3568410379861624 False NC
ENSDARG00000075017 Day-5 2.503402688200489 False NC
ENSDARG00000075021 1-cell 0.48042632264825186 False NC
ENSDARG00000075021 2-cell 0.5756585423766721 False NC
ENSDARG00000075021 128-cell 0.8187418914669546 False NC
ENSDARG00000075021 1k-cell 0.7517824159261779 False NC
ENSDARG00000075021 Dome 0.755280804955693 False NC
ENSDARG00000075021 50pc-epiboly 0.49622963262624653 False NC
ENSDARG00000075021 Shield 0.4210525975459817 False NC
ENSDARG00000075021 75pc-epiboly 0.732466520130157 False NC
ENSDARG00000075021 1-4-somites 1.8256911618588672 False NC
ENSDARG00000075021 14-19-somites 1.7551803694459838 False NC
ENSDARG00000075021 20-25-somites 1.677992077410441 False NC
ENSDARG00000075021 Prim-5 1.490853891379723 False NC
ENSDARG00000075021 Prim-15 1.6963946200690523 False NC
ENSDARG00000075021 Prim-25 2.148842471007973 False NC
ENSDARG00000075021 Long-pec 2.600343312931418 False NC
ENSDARG00000075021 Protruding-mouth 3.821812505420886 False NC
ENSDARG00000075021 Day-4 4.588349842252474 False NC
ENSDARG00000075021 Day-5 4.333128486714822 False NC
ENSDARG00000075022 1-cell 0.16177075085783957 False NC
ENSDARG00000075022 2-cell 0.22827671826314502 False NC
ENSDARG00000075022 128-cell 0.7105582290502397 False NC
ENSDARG00000075022 1k-cell 0.6620188248373349 False NC
ENSDARG00000075022 Dome 0.24132383817011743 False NC
ENSDARG00000075022 50pc-epiboly 0.03278544527192078 False NC
ENSDARG00000075022 Shield 0.012324396164002336 False NC
ENSDARG00000075022 75pc-epiboly 0.008434936380084909 False NC
ENSDARG00000075022 1-4-somites 0.01133963182812377 False NC
ENSDARG00000075022 14-19-somites 0.005557162817975444 False NC
ENSDARG00000075022 20-25-somites 0.004571214064805427 False NC
ENSDARG00000075022 Prim-5 0.00972833333215808 False NC
ENSDARG00000075022 Prim-15 0.0013323640338975757 False NC
ENSDARG00000075022 Prim-25 0.0037370959756718967 False NC
ENSDARG00000075022 Long-pec 0.0 False NC
ENSDARG00000075022 Protruding-mouth 0.0012498629178395511 False NC
ENSDARG00000075022 Day-4 0.0012573517760225098 False NC
ENSDARG00000075022 Day-5 0.0014228139669238387 False NC
ENSDARG00000075024 1-cell 0.008906856902002953 False NC
ENSDARG00000075024 2-cell 0.020694374724377445 False NC
ENSDARG00000075024 128-cell 0.058145295138394296 False NC
ENSDARG00000075024 1k-cell 0.025278815190056127 False NC
ENSDARG00000075024 Dome 0.01937677517873427 False NC
ENSDARG00000075024 50pc-epiboly 0.082084576995844 False NC
ENSDARG00000075024 Shield 0.14167571264402629 False NC
ENSDARG00000075024 75pc-epiboly 0.5040746207133101 False NC
ENSDARG00000075024 1-4-somites 1.6332125975156426 False NC
ENSDARG00000075024 14-19-somites 1.5857359502549542 False NC
ENSDARG00000075024 20-25-somites 1.8695245658389836 False NC
ENSDARG00000075024 Prim-5 1.4864408772604862 False NC
ENSDARG00000075024 Prim-15 1.2916710411184202 False NC
ENSDARG00000075024 Prim-25 1.4345208841465031 False NC
ENSDARG00000075024 Long-pec 1.203821125441868 False NC
ENSDARG00000075024 Protruding-mouth 1.1858455915669261 False NC
ENSDARG00000075024 Day-4 1.3049462623781625 False NC
ENSDARG00000075024 Day-5 1.3001500140328237 False NC
ENSDARG00000075025 1-cell 0.20828427829849505 False NC
ENSDARG00000075025 2-cell 0.19158597484872888 False NC
ENSDARG00000075025 128-cell 0.7216611024945199 False NC
ENSDARG00000075025 1k-cell 1.2013445576709043 False NC
ENSDARG00000075025 Dome 1.2466028413698225 False NC
ENSDARG00000075025 50pc-epiboly 1.121118656197088 False NC
ENSDARG00000075025 Shield 1.3187655864195746 False NC
ENSDARG00000075025 75pc-epiboly 1.5939988460014387 False NC
ENSDARG00000075025 1-4-somites 3.318458476786236 False NC
ENSDARG00000075025 14-19-somites 3.6905949206903985 False NC
ENSDARG00000075025 20-25-somites 3.1407075410080614 False NC
ENSDARG00000075025 Prim-5 2.232366619580501 False NC
ENSDARG00000075025 Prim-15 2.0862149133360974 False NC
ENSDARG00000075025 Prim-25 2.2935357963029723 False NC
ENSDARG00000075025 Long-pec 1.888145147227852 False NC
ENSDARG00000075025 Protruding-mouth 2.22022213492452 False NC
ENSDARG00000075025 Day-4 2.294624608596945 False NC
ENSDARG00000075025 Day-5 2.335392334327968 False NC
ENSDARG00000075027 1-cell 0.0 False NC
ENSDARG00000075027 2-cell 0.0 False NC
ENSDARG00000075027 128-cell 0.0 False NC
ENSDARG00000075027 1k-cell 0.0 False NC
ENSDARG00000075027 Dome 0.1613388288793583 False NC
ENSDARG00000075027 50pc-epiboly 0.2792636699133889 False NC
ENSDARG00000075027 Shield 0.09587858385619254 False NC
ENSDARG00000075027 75pc-epiboly 0.05155875495732918 False NC
ENSDARG00000075027 1-4-somites 0.0 False NC
ENSDARG00000075027 14-19-somites 0.06538896530185252 False NC
ENSDARG00000075027 20-25-somites 0.018336712925624686 False NC
ENSDARG00000075027 Prim-5 0.03251974439532937 False NC
ENSDARG00000075027 Prim-15 0.042756565683689164 False NC
ENSDARG00000075027 Prim-25 0.03997540849318894 False NC
ENSDARG00000075027 Long-pec 0.033761064229987155 False NC
ENSDARG00000075027 Protruding-mouth 0.040109042711012045 False NC
ENSDARG00000075027 Day-4 0.0470742601144592 False NC
ENSDARG00000075027 Day-5 0.053269034211997045 False NC
ENSDARG00000075030 1-cell 5.186080145828953 False NC
ENSDARG00000075030 2-cell 5.503891194955382 False NC
ENSDARG00000075030 128-cell 2.9834503367828353 False NC
ENSDARG00000075030 1k-cell 4.003661752535517 False NC
ENSDARG00000075030 Dome 3.98563717590309 False NC
ENSDARG00000075030 50pc-epiboly 3.090226086325393 False NC
ENSDARG00000075030 Shield 1.147026567962036 False NC
ENSDARG00000075030 75pc-epiboly 0.40363755099602694 False NC
ENSDARG00000075030 1-4-somites 0.6889834478340571 False NC
ENSDARG00000075030 14-19-somites 0.668847371932007 False NC
ENSDARG00000075030 20-25-somites 0.709269277187518 False NC
ENSDARG00000075030 Prim-5 0.4972712780852371 False NC
ENSDARG00000075030 Prim-15 0.5177898180350942 False NC
ENSDARG00000075030 Prim-25 0.5021732837887813 False NC
ENSDARG00000075030 Long-pec 0.4595015635179608 False NC
ENSDARG00000075030 Protruding-mouth 0.43316773022533395 False NC
ENSDARG00000075030 Day-4 0.5123407866973877 False NC
ENSDARG00000075030 Day-5 0.389947136237126 False NC
ENSDARG00000075033 1-cell 0.2850083780021898 False NC
ENSDARG00000075033 2-cell 0.9383267538628243 False NC
ENSDARG00000075033 128-cell 2.036270461183173 False NC
ENSDARG00000075033 1k-cell 1.9900895240735523 False NC
ENSDARG00000075033 Dome 1.9101631050645973 False NC
ENSDARG00000075033 50pc-epiboly 0.6448952701655106 False NC
ENSDARG00000075033 Shield 0.5876002052058048 False NC
ENSDARG00000075033 75pc-epiboly 0.7079603324162065 False NC
ENSDARG00000075033 1-4-somites 1.1668432948666128 False NC
ENSDARG00000075033 14-19-somites 0.999779654577566 False NC
ENSDARG00000075033 20-25-somites 1.0735193831540357 False NC
ENSDARG00000075033 Prim-5 0.7104164522698265 False NC
ENSDARG00000075033 Prim-15 0.5837793367736858 False NC
ENSDARG00000075033 Prim-25 0.5664811340281724 False NC
ENSDARG00000075033 Long-pec 0.5070545893194074 False NC
ENSDARG00000075033 Protruding-mouth 0.3899798102486215 False NC
ENSDARG00000075033 Day-4 0.4173579460580563 False NC
ENSDARG00000075033 Day-5 0.33531914901567417 False NC
ENSDARG00000075034 1-cell 0.11266241701325794 False NC
ENSDARG00000075034 2-cell 0.04542979974527463 False NC
ENSDARG00000075034 128-cell 0.11805243591775054 False NC
ENSDARG00000075034 1k-cell 0.14534116038492967 False NC
ENSDARG00000075034 Dome 0.11565132361681958 False NC
ENSDARG00000075034 50pc-epiboly 0.05885460000176494 False NC
ENSDARG00000075034 Shield 0.0522553019611484 False NC
ENSDARG00000075034 75pc-epiboly 0.0088157847738487 False NC
ENSDARG00000075034 1-4-somites 0.05807299197330105 False NC
ENSDARG00000075034 14-19-somites 0.1168875290366754 False NC
ENSDARG00000075034 20-25-somites 0.20170473696120714 False NC
ENSDARG00000075034 Prim-5 0.2057346323801133 False NC
ENSDARG00000075034 Prim-15 0.16814703272238696 False NC
ENSDARG00000075034 Prim-25 0.23923213280655303 False NC
ENSDARG00000075034 Long-pec 0.22859665519202893 False NC
ENSDARG00000075034 Protruding-mouth 0.5852205456953246 False NC
ENSDARG00000075034 Day-4 0.5703293172635131 False NC
ENSDARG00000075034 Day-5 0.7221515096636126 False NC
ENSDARG00000075036 1-cell 0.0 False NC
ENSDARG00000075036 2-cell 0.0 False NC
ENSDARG00000075036 128-cell 0.0 False NC
ENSDARG00000075036 1k-cell 0.0 False NC
ENSDARG00000075036 Dome 0.006391390317836469 False NC
ENSDARG00000075036 50pc-epiboly 0.0 False NC
ENSDARG00000075036 Shield 0.006172078149472711 False NC
ENSDARG00000075036 75pc-epiboly 0.0 False NC
ENSDARG00000075036 1-4-somites 0.0 False NC
ENSDARG00000075036 14-19-somites 0.0 False NC
ENSDARG00000075036 20-25-somites 0.0 False NC
ENSDARG00000075036 Prim-5 0.0 False NC
ENSDARG00000075036 Prim-15 0.0 False NC
ENSDARG00000075036 Prim-25 0.0 False NC
ENSDARG00000075036 Long-pec 0.0 False NC
ENSDARG00000075036 Protruding-mouth 0.0 False NC
ENSDARG00000075036 Day-4 0.0 False NC
ENSDARG00000075036 Day-5 0.007838023678459632 False NC
ENSDARG00000075041 1-cell 0.2147333115357152 False NC
ENSDARG00000075041 2-cell 0.3035801625138993 False NC
ENSDARG00000075041 128-cell 1.1198292213576884 False NC
ENSDARG00000075041 1k-cell 0.8058183836980973 False NC
ENSDARG00000075041 Dome 1.04477867717848 False NC
ENSDARG00000075041 50pc-epiboly 5.7578571522985955 False NC
ENSDARG00000075041 Shield 11.416651123327517 False NC
ENSDARG00000075041 75pc-epiboly 10.795120303261706 False NC
ENSDARG00000075041 1-4-somites 5.750298608772548 False NC
ENSDARG00000075041 14-19-somites 4.970422397682674 False NC
ENSDARG00000075041 20-25-somites 4.101498740745577 False NC
ENSDARG00000075041 Prim-5 3.4332878667799873 False NC
ENSDARG00000075041 Prim-15 3.0970786504114027 False NC
ENSDARG00000075041 Prim-25 5.354106522122114 False NC
ENSDARG00000075041 Long-pec 4.8366658598185355 False NC
ENSDARG00000075041 Protruding-mouth 2.6153181368835017 False NC
ENSDARG00000075041 Day-4 2.3319710540425582 False NC
ENSDARG00000075041 Day-5 2.281912871313552 False NC
ENSDARG00000075043 1-cell 0.004177166455623212 False NC
ENSDARG00000075043 2-cell 0.02382213572272749 False NC
ENSDARG00000075043 128-cell 0.01150418021171633 False NC
ENSDARG00000075043 1k-cell 0.007358487032106983 False NC
ENSDARG00000075043 Dome 0.015578369952555734 False NC
ENSDARG00000075043 50pc-epiboly 0.02038038854197157 False NC
ENSDARG00000075043 Shield 0.015043818638370884 False NC
ENSDARG00000075043 75pc-epiboly 0.012134731150623416 False NC
ENSDARG00000075043 1-4-somites 0.019032423436402254 False NC
ENSDARG00000075043 14-19-somites 0.007461707925608296 False NC
ENSDARG00000075043 20-25-somites 0.011508479686797222 False NC
ENSDARG00000075043 Prim-5 0.09388612718281872 False NC
ENSDARG00000075043 Prim-15 0.38463294911295076 False NC
ENSDARG00000075043 Prim-25 0.6732308450946796 False NC
ENSDARG00000075043 Long-pec 0.9958879000372782 False NC
ENSDARG00000075043 Protruding-mouth 2.454388922047314 False NC
ENSDARG00000075043 Day-4 2.372019461679039 False NC
ENSDARG00000075043 Day-5 2.4214818149630433 False NC
ENSDARG00000075045 1-cell 0.0 False NC
ENSDARG00000075045 2-cell 0.0 False NC
ENSDARG00000075045 128-cell 0.0 False NC
ENSDARG00000075045 1k-cell 0.0 False NC
ENSDARG00000075045 Dome 0.0 False NC
ENSDARG00000075045 50pc-epiboly 0.0 False NC
ENSDARG00000075045 Shield 0.0 False NC
ENSDARG00000075045 75pc-epiboly 0.0 False NC
ENSDARG00000075045 1-4-somites 0.00643403088376832 False NC
ENSDARG00000075045 14-19-somites 0.0 False NC
ENSDARG00000075045 20-25-somites 0.006484190341244212 False NC
ENSDARG00000075045 Prim-5 0.06899738683695678 False NC
ENSDARG00000075045 Prim-15 0.15875462353762151 False NC
ENSDARG00000075045 Prim-25 0.1837682720437726 False NC
ENSDARG00000075045 Long-pec 0.27219819705426884 False NC
ENSDARG00000075045 Protruding-mouth 0.2623906130486068 False NC
ENSDARG00000075045 Day-4 0.34243821448774364 False NC
ENSDARG00000075045 Day-5 0.2179696721045204 False NC
ENSDARG00000075046 1-cell 0.0 False NC
ENSDARG00000075046 2-cell 0.0 False NC
ENSDARG00000075046 128-cell 0.0 False NC
ENSDARG00000075046 1k-cell 0.0 False NC
ENSDARG00000075046 Dome 0.0 False NC
ENSDARG00000075046 50pc-epiboly 0.0 False NC
ENSDARG00000075046 Shield 0.0 False NC
ENSDARG00000075046 75pc-epiboly 0.0060608520320209825 False NC
ENSDARG00000075046 1-4-somites 0.0 False NC
ENSDARG00000075046 14-19-somites 0.0 False NC
ENSDARG00000075046 20-25-somites 0.005748062452262381 False NC
ENSDARG00000075046 Prim-5 0.012232870033412143 False NC
ENSDARG00000075046 Prim-15 0.013403024347436643 False NC
ENSDARG00000075046 Prim-25 0.006265603478266865 False NC
ENSDARG00000075046 Long-pec 0.05714916379800724 False NC
ENSDARG00000075046 Protruding-mouth 0.3771929298426897 False NC
ENSDARG00000075046 Day-4 0.40474983805797715 False NC
ENSDARG00000075046 Day-5 0.3578228201035919 False NC
ENSDARG00000075048 1-cell 0.2757917830559273 False NC
ENSDARG00000075048 2-cell 0.32303800625691304 False NC
ENSDARG00000075048 128-cell 0.37593789260928157 False NC
ENSDARG00000075048 1k-cell 0.3962738425426092 False NC
ENSDARG00000075048 Dome 0.6519286836506237 False NC
ENSDARG00000075048 50pc-epiboly 0.8861850136516441 False NC
ENSDARG00000075048 Shield 0.7311407723231854 False NC
ENSDARG00000075048 75pc-epiboly 0.7782498898253583 False NC
ENSDARG00000075048 1-4-somites 0.5978322575571798 False NC
ENSDARG00000075048 14-19-somites 0.8422310903377636 False NC
ENSDARG00000075048 20-25-somites 1.364883145424196 False NC
ENSDARG00000075048 Prim-5 0.7200515860609549 False NC
ENSDARG00000075048 Prim-15 0.5130277142441866 False NC
ENSDARG00000075048 Prim-25 0.8631039998001448 False NC
ENSDARG00000075048 Long-pec 0.6556845110757928 False NC
ENSDARG00000075048 Protruding-mouth 1.099624513013175 False NC
ENSDARG00000075048 Day-4 1.0105102596623294 False NC
ENSDARG00000075048 Day-5 1.5591586015936898 False NC
ENSDARG00000075053 1-cell 0.033453283588659705 False NC
ENSDARG00000075053 2-cell 0.003974627450241695 False NC
ENSDARG00000075053 128-cell 0.11132671720389431 False NC
ENSDARG00000075053 1k-cell 0.11417925641992577 False NC
ENSDARG00000075053 Dome 0.08187443196823975 False NC
ENSDARG00000075053 50pc-epiboly 0.0040804629453049055 False NC
ENSDARG00000075053 Shield 0.0037650008722442474 False NC
ENSDARG00000075053 75pc-epiboly 0.0 False NC
ENSDARG00000075053 1-4-somites 0.02667405918300293 False NC
ENSDARG00000075053 14-19-somites 0.007469735583408845 False NC
ENSDARG00000075053 20-25-somites 0.01920143508797708 False NC
ENSDARG00000075053 Prim-5 0.03269117715222782 False NC
ENSDARG00000075053 Prim-15 0.04029559068199215 False NC
ENSDARG00000075053 Prim-25 0.06697690818726151 False NC
ENSDARG00000075053 Long-pec 0.06363570148567779 False NC
ENSDARG00000075053 Protruding-mouth 0.1218014608846512 False NC
ENSDARG00000075053 Day-4 0.16055820801661083 False NC
ENSDARG00000075053 Day-5 0.2008119374705085 False NC
ENSDARG00000075054 1-cell 0.0 False NC
ENSDARG00000075054 2-cell 0.004077722091611098 False NC
ENSDARG00000075054 128-cell 0.005907637796358743 False NC
ENSDARG00000075054 1k-cell 0.011336212224131701 False NC
ENSDARG00000075054 Dome 0.009999774586681229 False NC
ENSDARG00000075054 50pc-epiboly 0.002093151383918824 False NC
ENSDARG00000075054 Shield 0.0 False NC
ENSDARG00000075054 75pc-epiboly 0.008308585235949292 False NC
ENSDARG00000075054 1-4-somites 0.0 False NC
ENSDARG00000075054 14-19-somites 0.0019158717507666997 False NC
ENSDARG00000075054 20-25-somites 0.009849742778297291 False NC
ENSDARG00000075054 Prim-5 0.006288586333401439 False NC
ENSDARG00000075054 Prim-15 0.006890130893839531 False NC
ENSDARG00000075054 Prim-25 0.012883906490078553 False NC
ENSDARG00000075054 Long-pec 0.16103953109968266 False NC
ENSDARG00000075054 Protruding-mouth 0.3080929336720049 False NC
ENSDARG00000075054 Day-4 0.36195667300874923 False NC
ENSDARG00000075054 Day-5 0.5591988681327523 False NC
ENSDARG00000075055 1-cell 0.0 False NC
ENSDARG00000075055 2-cell 0.0 False NC
ENSDARG00000075055 128-cell 0.0 False NC
ENSDARG00000075055 1k-cell 0.0 False NC
ENSDARG00000075055 Dome 0.0 False NC
ENSDARG00000075055 50pc-epiboly 0.0 False NC
ENSDARG00000075055 Shield 0.0 False NC
ENSDARG00000075055 75pc-epiboly 0.0 False NC
ENSDARG00000075055 1-4-somites 0.0 False NC
ENSDARG00000075055 14-19-somites 0.0 False NC
ENSDARG00000075055 20-25-somites 0.0 False NC
ENSDARG00000075055 Prim-5 0.0021279026024506836 False NC
ENSDARG00000075055 Prim-15 0.0 False NC
ENSDARG00000075055 Prim-25 0.0 False NC
ENSDARG00000075055 Long-pec 0.0 False NC
ENSDARG00000075055 Protruding-mouth 0.0 False NC
ENSDARG00000075055 Day-4 0.0022001895083508735 False NC
ENSDARG00000075055 Day-5 0.0 False NC
ENSDARG00000075057 1-cell 0.020538194911267633 False NC
ENSDARG00000075057 2-cell 0.009760676922059855 False NC
ENSDARG00000075057 128-cell 0.0565634857965762 False NC
ENSDARG00000075057 1k-cell 0.06331506642487297 False NC
ENSDARG00000075057 Dome 0.14361631348269266 False NC
ENSDARG00000075057 50pc-epiboly 0.2555248423919503 False NC
ENSDARG00000075057 Shield 0.4622943607332929 False NC
ENSDARG00000075057 75pc-epiboly 0.6214975415926404 False NC
ENSDARG00000075057 1-4-somites 1.2539475725308786 False NC
ENSDARG00000075057 14-19-somites 1.2611346015945135 False NC
ENSDARG00000075057 20-25-somites 1.4523387174627753 False NC
ENSDARG00000075057 Prim-5 1.4550974665239054 False NC
ENSDARG00000075057 Prim-15 1.0610255463099894 False NC
ENSDARG00000075057 Prim-25 1.084528783831949 False NC
ENSDARG00000075057 Long-pec 0.7501110852007925 False NC
ENSDARG00000075057 Protruding-mouth 0.8199835468898578 False NC
ENSDARG00000075057 Day-4 0.7418882073369911 False NC
ENSDARG00000075057 Day-5 0.61055823021322 False NC
ENSDARG00000075058 1-cell 0.23269410520587536 False NC
ENSDARG00000075058 2-cell 0.3549697767553254 False NC
ENSDARG00000075058 128-cell 0.8307370045345266 False NC
ENSDARG00000075058 1k-cell 0.4807626440655411 False NC
ENSDARG00000075058 Dome 0.3910510519520611 False NC
ENSDARG00000075058 50pc-epiboly 0.08690059093679837 False NC
ENSDARG00000075058 Shield 0.025865249894686082 False NC
ENSDARG00000075058 75pc-epiboly 0.02503629120987825 False NC
ENSDARG00000075058 1-4-somites 0.07853512198479955 False NC
ENSDARG00000075058 14-19-somites 0.028224061889343583 False NC
ENSDARG00000075058 20-25-somites 0.01582947575545427 False NC
ENSDARG00000075058 Prim-5 0.011229286460826224 False NC
ENSDARG00000075058 Prim-15 0.009227581064033432 False NC
ENSDARG00000075058 Prim-25 0.02013050873616117 False NC
ENSDARG00000075058 Long-pec 0.0029144806371489283 False NC
ENSDARG00000075058 Protruding-mouth 1.027202564152531 False NC
ENSDARG00000075058 Day-4 1.027551920496551 False NC
ENSDARG00000075058 Day-5 0.7259122195689143 False NC
ENSDARG00000075067 1-cell 0.0 False NC
ENSDARG00000075067 2-cell 0.0 False NC
ENSDARG00000075067 128-cell 0.0 False NC
ENSDARG00000075067 1k-cell 0.0 False NC
ENSDARG00000075067 Dome 0.0 False NC
ENSDARG00000075067 50pc-epiboly 0.022889500951484065 False NC
ENSDARG00000075067 Shield 0.06335971594600531 False NC
ENSDARG00000075067 75pc-epiboly 0.16808714199124453 False NC
ENSDARG00000075067 1-4-somites 0.16672954261806147 False NC
ENSDARG00000075067 14-19-somites 0.05866244366137556 False NC
ENSDARG00000075067 20-25-somites 0.05170134145354166 False NC
ENSDARG00000075067 Prim-5 0.12378306086313903 False NC
ENSDARG00000075067 Prim-15 0.07032341199554265 False NC
ENSDARG00000075067 Prim-25 0.03287456646955469 False NC
ENSDARG00000075067 Long-pec 0.0761528990138805 False NC
ENSDARG00000075067 Protruding-mouth 0.29214810269167646 False NC
ENSDARG00000075067 Day-4 0.3033791785564318 False NC
ENSDARG00000075067 Day-5 0.27356925855161995 False NC
ENSDARG00000075072 1-cell 0.24020858369911383 False NC
ENSDARG00000075072 2-cell 0.6535129444356756 False NC
ENSDARG00000075072 128-cell 2.8155807028657414 False NC
ENSDARG00000075072 1k-cell 2.094290327472234 False NC
ENSDARG00000075072 Dome 1.059748614674998 False NC
ENSDARG00000075072 50pc-epiboly 0.24628508491304607 False NC
ENSDARG00000075072 Shield 0.2491855626553575 False NC
ENSDARG00000075072 75pc-epiboly 0.5376841588407185 False NC
ENSDARG00000075072 1-4-somites 1.2673556951231766 False NC
ENSDARG00000075072 14-19-somites 1.2266280941223138 False NC
ENSDARG00000075072 20-25-somites 1.2964184688290887 False NC
ENSDARG00000075072 Prim-5 1.0665194595386442 False NC
ENSDARG00000075072 Prim-15 0.7864808254675193 False NC
ENSDARG00000075072 Prim-25 0.8712359516354059 False NC
ENSDARG00000075072 Long-pec 0.5739229727587606 False NC
ENSDARG00000075072 Protruding-mouth 0.5384754239823224 False NC
ENSDARG00000075072 Day-4 0.5909474516473443 False NC
ENSDARG00000075072 Day-5 0.5174569864211906 False NC
ENSDARG00000075083 1-cell 0.24013992884522256 False NC
ENSDARG00000075083 2-cell 0.2920014664963906 False NC
ENSDARG00000075083 128-cell 0.6355218384908385 False NC
ENSDARG00000075083 1k-cell 0.5111172441022191 False NC
ENSDARG00000075083 Dome 0.48464079705186436 False NC
ENSDARG00000075083 50pc-epiboly 0.40262422340010273 False NC
ENSDARG00000075083 Shield 0.39737799014305636 False NC
ENSDARG00000075083 75pc-epiboly 0.27718838232509735 False NC
ENSDARG00000075083 1-4-somites 0.6166528652201433 False NC
ENSDARG00000075083 14-19-somites 0.6295394289780694 False NC
ENSDARG00000075083 20-25-somites 0.6588578762591812 False NC
ENSDARG00000075083 Prim-5 0.672991613462852 False NC
ENSDARG00000075083 Prim-15 0.5456520822674824 False NC
ENSDARG00000075083 Prim-25 0.5377356081539696 False NC
ENSDARG00000075083 Long-pec 0.3456949880399911 False NC
ENSDARG00000075083 Protruding-mouth 0.28209707424634345 False NC
ENSDARG00000075083 Day-4 0.4181173632590339 False NC
ENSDARG00000075083 Day-5 0.3512601163819785 False NC
ENSDARG00000075090 1-cell 0.03587864664883753 False NC
ENSDARG00000075090 2-cell 0.03978602077691936 False NC
ENSDARG00000075090 128-cell 0.016468676441541603 False NC
ENSDARG00000075090 1k-cell 0.02896838231428116 False NC
ENSDARG00000075090 Dome 0.016725776816368977 False NC
ENSDARG00000075090 50pc-epiboly 0.023340248047144053 False NC
ENSDARG00000075090 Shield 0.024227780612891724 False NC
ENSDARG00000075090 75pc-epiboly 0.020266556756304004 False NC
ENSDARG00000075090 1-4-somites 0.0027245646165495845 False NC
ENSDARG00000075090 14-19-somites 0.0026704304710686616 False NC
ENSDARG00000075090 20-25-somites 0.0027458052175807217 False NC
ENSDARG00000075090 Prim-5 0.0 False NC
ENSDARG00000075090 Prim-15 0.0 False NC
ENSDARG00000075090 Prim-25 0.0 False NC
ENSDARG00000075090 Long-pec 0.0 False NC
ENSDARG00000075090 Protruding-mouth 0.0 False NC
ENSDARG00000075090 Day-4 0.0 False NC
ENSDARG00000075090 Day-5 0.0 False NC
ENSDARG00000075092 1-cell 3.227158087336189 False NC
ENSDARG00000075092 2-cell 2.745391866192404 False NC
ENSDARG00000075092 128-cell 3.167198439502898 False NC
ENSDARG00000075092 1k-cell 2.387052687782301 False NC
ENSDARG00000075092 Dome 0.43221044066763864 False NC
ENSDARG00000075092 50pc-epiboly 0.24357368948281072 False NC
ENSDARG00000075092 Shield 0.10434492669670495 False NC
ENSDARG00000075092 75pc-epiboly 0.2071810520303686 False NC
ENSDARG00000075092 1-4-somites 1.77096700075723 False NC
ENSDARG00000075092 14-19-somites 1.1067586837663008 False NC
ENSDARG00000075092 20-25-somites 1.612845679409227 False NC
ENSDARG00000075092 Prim-5 1.1412341858808612 False NC
ENSDARG00000075092 Prim-15 0.9163241966706226 False NC
ENSDARG00000075092 Prim-25 1.1690667627534121 False NC
ENSDARG00000075092 Long-pec 1.0129558207133027 False NC
ENSDARG00000075092 Protruding-mouth 0.8058605829093244 False NC
ENSDARG00000075092 Day-4 0.873742689044523 False NC
ENSDARG00000075092 Day-5 0.7848630178391491 False NC
ENSDARG00000075098 1-cell 0.003755413900441932 False NC
ENSDARG00000075098 2-cell 0.008923710664250375 False NC
ENSDARG00000075098 128-cell 0.0 False NC
ENSDARG00000075098 1k-cell 0.016538821698974755 False NC
ENSDARG00000075098 Dome 0.014005481392128611 False NC
ENSDARG00000075098 50pc-epiboly 0.023819456038450156 False NC
ENSDARG00000075098 Shield 0.01859673981558517 False NC
ENSDARG00000075098 75pc-epiboly 0.01090953365763777 False NC
ENSDARG00000075098 1-4-somites 0.0017110792277847634 False NC
ENSDARG00000075098 14-19-somites 0.0234791471369322 False NC
ENSDARG00000075098 20-25-somites 0.09311861172665058 False NC
ENSDARG00000075098 Prim-5 0.15046430141096936 False NC
ENSDARG00000075098 Prim-15 0.14475266295231576 False NC
ENSDARG00000075098 Prim-25 0.20112587165236637 False NC
ENSDARG00000075098 Long-pec 0.31432040088903984 False NC
ENSDARG00000075098 Protruding-mouth 0.6544297332770667 False NC
ENSDARG00000075098 Day-4 0.7323442382361525 False NC
ENSDARG00000075098 Day-5 0.7557217960587861 False NC
ENSDARG00000075100 1-cell 2.7847210466103105 False NC
ENSDARG00000075100 2-cell 4.057572440292627 False NC
ENSDARG00000075100 128-cell 11.664707140551693 False NC
ENSDARG00000075100 1k-cell 11.41178697229258 False NC
ENSDARG00000075100 Dome 9.935518946274716 False NC
ENSDARG00000075100 50pc-epiboly 3.838198635225848 False NC
ENSDARG00000075100 Shield 1.4399609999498557 False NC
ENSDARG00000075100 75pc-epiboly 0.4458678973121522 False NC
ENSDARG00000075100 1-4-somites 4.289601229307368 False NC
ENSDARG00000075100 14-19-somites 4.952495880560357 False NC
ENSDARG00000075100 20-25-somites 4.617693475237044 False NC
ENSDARG00000075100 Prim-5 3.7193243540717873 False NC
ENSDARG00000075100 Prim-15 2.59348521122899 False NC
ENSDARG00000075100 Prim-25 2.8023592600404887 False NC
ENSDARG00000075100 Long-pec 2.2760275669119405 False NC
ENSDARG00000075100 Protruding-mouth 2.285297164068644 False NC
ENSDARG00000075100 Day-4 2.051520748471853 False NC
ENSDARG00000075100 Day-5 1.8258298333633713 False NC
ENSDARG00000075107 1-cell 0.04611955238314647 False NC
ENSDARG00000075107 2-cell 0.09741374330915374 False NC
ENSDARG00000075107 128-cell 0.03293011549506232 False NC
ENSDARG00000075107 1k-cell 0.018054244385960577 False NC
ENSDARG00000075107 Dome 0.02388871661313961 False NC
ENSDARG00000075107 50pc-epiboly 0.0 False NC
ENSDARG00000075107 Shield 0.004613801332565627 False NC
ENSDARG00000075107 75pc-epiboly 0.13397799079880793 False NC
ENSDARG00000075107 1-4-somites 0.9059132449489852 False NC
ENSDARG00000075107 14-19-somites 1.3456012208865427 False NC
ENSDARG00000075107 20-25-somites 1.2141635728102496 False NC
ENSDARG00000075107 Prim-5 0.7561558707337442 False NC
ENSDARG00000075107 Prim-15 1.086360624727828 False NC
ENSDARG00000075107 Prim-25 1.092643597733412 False NC
ENSDARG00000075107 Long-pec 1.0397606597396176 False NC
ENSDARG00000075107 Protruding-mouth 0.6639540412385856 False NC
ENSDARG00000075107 Day-4 0.7197099800454543 False NC
ENSDARG00000075107 Day-5 0.5800550865431437 False NC
ENSDARG00000075108 1-cell 2.867478424612216 False NC
ENSDARG00000075108 2-cell 2.969585806451174 False NC
ENSDARG00000075108 128-cell 5.1683729152792655 False NC
ENSDARG00000075108 1k-cell 4.215164557333295 False NC
ENSDARG00000075108 Dome 3.5731326682283076 False NC
ENSDARG00000075108 50pc-epiboly 1.30602589172708 False NC
ENSDARG00000075108 Shield 0.7601664899228958 False NC
ENSDARG00000075108 75pc-epiboly 0.497317480249073 False NC
ENSDARG00000075108 1-4-somites 0.9218246650588184 False NC
ENSDARG00000075108 14-19-somites 0.9000339735824008 False NC
ENSDARG00000075108 20-25-somites 0.8325369373425433 False NC
ENSDARG00000075108 Prim-5 0.6653689443849171 False NC
ENSDARG00000075108 Prim-15 0.6706945832237553 False NC
ENSDARG00000075108 Prim-25 0.7205444000006895 False NC
ENSDARG00000075108 Long-pec 0.5762969730741991 False NC
ENSDARG00000075108 Protruding-mouth 0.652611731317915 False NC
ENSDARG00000075108 Day-4 0.7233535957184795 False NC
ENSDARG00000075108 Day-5 0.5338329640464398 False NC
ENSDARG00000075110 1-cell 0.3123865977375418 False NC
ENSDARG00000075110 2-cell 0.7476413271175942 False NC
ENSDARG00000075110 128-cell 1.413255890063872 False NC
ENSDARG00000075110 1k-cell 2.112120849858835 False NC
ENSDARG00000075110 Dome 0.23677523507030956 False NC
ENSDARG00000075110 50pc-epiboly 0.046052961237860124 False NC
ENSDARG00000075110 Shield 0.0040469133399838415 False NC
ENSDARG00000075110 75pc-epiboly 0.023938525718840895 False NC
ENSDARG00000075110 1-4-somites 0.08396605612147608 False NC
ENSDARG00000075110 14-19-somites 0.12445024340452973 False NC
ENSDARG00000075110 20-25-somites 0.26830938523916853 False NC
ENSDARG00000075110 Prim-5 0.4502184213944876 False NC
ENSDARG00000075110 Prim-15 0.44997195964000436 False NC
ENSDARG00000075110 Prim-25 0.36670897998300483 False NC
ENSDARG00000075110 Long-pec 0.392163212462995 False NC
ENSDARG00000075110 Protruding-mouth 0.8035877821904448 False NC
ENSDARG00000075110 Day-4 0.9855246083979983 False NC
ENSDARG00000075110 Day-5 1.0406964830315568 False NC
ENSDARG00000075111 1-cell 0.33861373343280404 False NC
ENSDARG00000075111 2-cell 0.4553821655189566 False NC
ENSDARG00000075111 128-cell 2.2355070832293427 False NC
ENSDARG00000075111 1k-cell 2.779441720406386 False NC
ENSDARG00000075111 Dome 2.001719474408817 False NC
ENSDARG00000075111 50pc-epiboly 0.9701669368993615 False NC
ENSDARG00000075111 Shield 0.29514431536454444 False NC
ENSDARG00000075111 75pc-epiboly 0.07325261478182171 False NC
ENSDARG00000075111 1-4-somites 0.016413039858732437 False NC
ENSDARG00000075111 14-19-somites 0.00965215832916384 False NC
ENSDARG00000075111 20-25-somites 0.0231573934012832 False NC
ENSDARG00000075111 Prim-5 0.05632335340685034 False NC
ENSDARG00000075111 Prim-15 0.12342210372208573 False NC
ENSDARG00000075111 Prim-25 0.15506062064889722 False NC
ENSDARG00000075111 Long-pec 0.1717652809980885 False NC
ENSDARG00000075111 Protruding-mouth 0.31839418026016847 False NC
ENSDARG00000075111 Day-4 0.36761924514646643 False NC
ENSDARG00000075111 Day-5 0.37892740237550343 False NC
ENSDARG00000075112 1-cell 0.008986944247300347 False NC
ENSDARG00000075112 2-cell 0.008542002809247757 False NC
ENSDARG00000075112 128-cell 0.16500407995378874 False NC
ENSDARG00000075112 1k-cell 0.1345667365518894 False NC
ENSDARG00000075112 Dome 0.067032014986604 False NC
ENSDARG00000075112 50pc-epiboly 0.008769457358753547 False NC
ENSDARG00000075112 Shield 0.008091487423701797 False NC
ENSDARG00000075112 75pc-epiboly 0.026107207712497315 False NC
ENSDARG00000075112 1-4-somites 0.008189442778068117 False NC
ENSDARG00000075112 14-19-somites 0.024080182282468863 False NC
ENSDARG00000075112 20-25-somites 0.00825328735920217 False NC
ENSDARG00000075112 Prim-5 0.00878221074075022 False NC
ENSDARG00000075112 Prim-15 0.0 False NC
ENSDARG00000075112 Prim-25 0.02698917752603739 False NC
ENSDARG00000075112 Long-pec 0.018234877697398844 False NC
ENSDARG00000075112 Protruding-mouth 0.009026466644790378 False NC
ENSDARG00000075112 Day-4 0.03632220367543408 False NC
ENSDARG00000075112 Day-5 0.05137756561487411 False NC
ENSDARG00000075113 1-cell 127.3322135579934 False NC
ENSDARG00000075113 2-cell 127.7451468245707 False NC
ENSDARG00000075113 128-cell 99.55061673096392 False NC
ENSDARG00000075113 1k-cell 90.79601836136862 False NC
ENSDARG00000075113 Dome 120.20533360846002 False NC
ENSDARG00000075113 50pc-epiboly 21.44163442600598 False NC
ENSDARG00000075113 Shield 3.803518650684455 False NC
ENSDARG00000075113 75pc-epiboly 1.083727044043949 False NC
ENSDARG00000075113 1-4-somites 0.2561587956485618 False NC
ENSDARG00000075113 14-19-somites 0.20883325819712345 False NC
ENSDARG00000075113 20-25-somites 0.12063355129621285 False NC
ENSDARG00000075113 Prim-5 0.11039348715856859 False NC
ENSDARG00000075113 Prim-15 0.05907024011994635 False NC
ENSDARG00000075113 Prim-25 0.05785784029745313 False NC
ENSDARG00000075113 Long-pec 0.05330574250844879 False NC
ENSDARG00000075113 Protruding-mouth 0.08443818747137467 False NC
ENSDARG00000075113 Day-4 0.0318540447913996 False NC
ENSDARG00000075113 Day-5 0.05406885411447042 False NC
ENSDARG00000075116 1-cell 0.08199447307171796 False NC
ENSDARG00000075116 2-cell 0.07793494652331931 False NC
ENSDARG00000075116 128-cell 0.11869918246574276 False NC
ENSDARG00000075116 1k-cell 0.19444018370640503 False NC
ENSDARG00000075116 Dome 0.2807985384384325 False NC
ENSDARG00000075116 50pc-epiboly 0.3431205836139484 False NC
ENSDARG00000075116 Shield 0.4997355153689094 False NC
ENSDARG00000075116 75pc-epiboly 0.8397906740514266 False NC
ENSDARG00000075116 1-4-somites 0.8851242778632485 False NC
ENSDARG00000075116 14-19-somites 0.847821049354294 False NC
ENSDARG00000075116 20-25-somites 0.8268605326613265 False NC
ENSDARG00000075116 Prim-5 0.7997244987624138 False NC
ENSDARG00000075116 Prim-15 0.7816790607399648 False NC
ENSDARG00000075116 Prim-25 1.1917482834899842 False NC
ENSDARG00000075116 Long-pec 1.0654087923625253 False NC
ENSDARG00000075116 Protruding-mouth 0.9280782307460029 False NC
ENSDARG00000075116 Day-4 1.0499456071057842 False NC
ENSDARG00000075116 Day-5 1.1214065569075342 False NC
ENSDARG00000075121 1-cell 8.027986902033508 False NC
ENSDARG00000075121 2-cell 7.118368937623946 False NC
ENSDARG00000075121 128-cell 2.36769289027148 False NC
ENSDARG00000075121 1k-cell 1.1038504220862448 False NC
ENSDARG00000075121 Dome 0.2596576982395807 False NC
ENSDARG00000075121 50pc-epiboly 0.34855861082865053 False NC
ENSDARG00000075121 Shield 0.45243640154569353 False NC
ENSDARG00000075121 75pc-epiboly 0.4924583884709385 False NC
ENSDARG00000075121 1-4-somites 1.0758210752263546 False NC
ENSDARG00000075121 14-19-somites 1.9899282513383922 False NC
ENSDARG00000075121 20-25-somites 2.3018572711868295 False NC
ENSDARG00000075121 Prim-5 1.7216621313145963 False NC
ENSDARG00000075121 Prim-15 2.5216161904874785 False NC
ENSDARG00000075121 Prim-25 2.654566378320297 False NC
ENSDARG00000075121 Long-pec 2.254187344013921 False NC
ENSDARG00000075121 Protruding-mouth 5.685654642243253 False NC
ENSDARG00000075121 Day-4 3.254429845670026 False NC
ENSDARG00000075121 Day-5 3.6619319878321135 False NC
ENSDARG00000075123 1-cell 9.300226750970676 False NC
ENSDARG00000075123 2-cell 5.303864863118317 False NC
ENSDARG00000075123 128-cell 5.405313109278261 False NC
ENSDARG00000075123 1k-cell 3.389639694740371 False NC
ENSDARG00000075123 Dome 1.506975930979779 False NC
ENSDARG00000075123 50pc-epiboly 0.5132158502115421 False NC
ENSDARG00000075123 Shield 0.2771935295644378 False NC
ENSDARG00000075123 75pc-epiboly 1.0434266844829785 False NC
ENSDARG00000075123 1-4-somites 5.120023408129814 False NC
ENSDARG00000075123 14-19-somites 6.0036212438678955 False NC
ENSDARG00000075123 20-25-somites 6.067051462608228 False NC
ENSDARG00000075123 Prim-5 4.83876624460246 False NC
ENSDARG00000075123 Prim-15 5.329095561825353 False NC
ENSDARG00000075123 Prim-25 6.985713628521536 False NC
ENSDARG00000075123 Long-pec 5.947473868127268 False NC
ENSDARG00000075123 Protruding-mouth 6.029858460633731 False NC
ENSDARG00000075123 Day-4 5.845642115033814 False NC
ENSDARG00000075123 Day-5 5.808208358323095 False NC
ENSDARG00000075126 1-cell 0.39865162943152815 False NC
ENSDARG00000075126 2-cell 1.1314807496081565 False NC
ENSDARG00000075126 128-cell 2.4448868420930596 False NC
ENSDARG00000075126 1k-cell 4.05752425681514 False NC
ENSDARG00000075126 Dome 1.6725776816368978 False NC
ENSDARG00000075126 50pc-epiboly 0.3781984637268713 False NC
ENSDARG00000075126 Shield 0.1994056017521953 False NC
ENSDARG00000075126 75pc-epiboly 0.01608456885420953 False NC
ENSDARG00000075126 1-4-somites 0.11100078067424235 False NC
ENSDARG00000075126 14-19-somites 0.20275490613669472 False NC
ENSDARG00000075126 20-25-somites 0.3305135910050869 False NC
ENSDARG00000075126 Prim-5 0.6114082541699647 False NC
ENSDARG00000075126 Prim-15 0.6521086845964368 False NC
ENSDARG00000075126 Prim-25 1.0697313015394854 False NC
ENSDARG00000075126 Long-pec 1.6514642974449785 False NC
ENSDARG00000075126 Protruding-mouth 2.691610060903091 False NC
ENSDARG00000075126 Day-4 2.1650710988906576 False NC
ENSDARG00000075126 Day-5 2.177764732815091 False NC
ENSDARG00000075128 1-cell 0.0 False NC
ENSDARG00000075128 2-cell 0.0 False NC
ENSDARG00000075128 128-cell 0.0 False NC
ENSDARG00000075128 1k-cell 0.0 False NC
ENSDARG00000075128 Dome 0.0 False NC
ENSDARG00000075128 50pc-epiboly 0.0 False NC
ENSDARG00000075128 Shield 0.0 False NC
ENSDARG00000075128 75pc-epiboly 0.0 False NC
ENSDARG00000075128 1-4-somites 0.0 False NC
ENSDARG00000075128 14-19-somites 0.00290750386297258 False NC
ENSDARG00000075128 20-25-somites 0.0 False NC
ENSDARG00000075128 Prim-5 0.0 False NC
ENSDARG00000075128 Prim-15 0.0 False NC
ENSDARG00000075128 Prim-25 0.009776230552773175 False NC
ENSDARG00000075128 Long-pec 0.00990776960317211 False NC
ENSDARG00000075128 Protruding-mouth 0.009808911617768439 False NC
ENSDARG00000075128 Day-4 0.026313824270729043 False NC
ENSDARG00000075128 Day-5 0.014888306283707239 False NC
ENSDARG00000075129 1-cell 7.606928797835579 False NC
ENSDARG00000075129 2-cell 3.3553577542666715 False NC
ENSDARG00000075129 128-cell 5.112028964551632 False NC
ENSDARG00000075129 1k-cell 7.222477809639285 False NC
ENSDARG00000075129 Dome 5.036339391786273 False NC
ENSDARG00000075129 50pc-epiboly 4.35786633681182 False NC
ENSDARG00000075129 Shield 3.286841273983087 False NC
ENSDARG00000075129 75pc-epiboly 3.8849122418265027 False NC
ENSDARG00000075129 1-4-somites 8.2912495577764 False NC
ENSDARG00000075129 14-19-somites 9.7650544520127 False NC
ENSDARG00000075129 20-25-somites 10.049188916690543 False NC
ENSDARG00000075129 Prim-5 6.899426180632529 False NC
ENSDARG00000075129 Prim-15 5.902682337611564 False NC
ENSDARG00000075129 Prim-25 6.288574868373121 False NC
ENSDARG00000075129 Long-pec 4.5119911918712745 False NC
ENSDARG00000075129 Protruding-mouth 5.472039886618929 False NC
ENSDARG00000075129 Day-4 5.383121589114727 False NC
ENSDARG00000075129 Day-5 3.6125348370897123 False NC
ENSDARG00000075132 1-cell 1.2457577196566505 False NC
ENSDARG00000075132 2-cell 1.9777116096379543 False NC
ENSDARG00000075132 128-cell 3.713729104508463 False NC
ENSDARG00000075132 1k-cell 4.499167477186459 False NC
ENSDARG00000075132 Dome 5.153832128712278 False NC
ENSDARG00000075132 50pc-epiboly 3.010704310848579 False NC
ENSDARG00000075132 Shield 2.584976937177381 False NC
ENSDARG00000075132 75pc-epiboly 1.9629641088981085 False NC
ENSDARG00000075132 1-4-somites 2.396552701771415 False NC
ENSDARG00000075132 14-19-somites 2.49250402957299 False NC
ENSDARG00000075132 20-25-somites 4.309699791821413 False NC
ENSDARG00000075132 Prim-5 6.514498650251676 False NC
ENSDARG00000075132 Prim-15 8.23244395302903 False NC
ENSDARG00000075132 Prim-25 7.022017648438654 False NC
ENSDARG00000075132 Long-pec 9.893337607931647 False NC
ENSDARG00000075132 Protruding-mouth 12.606541667896307 False NC
ENSDARG00000075132 Day-4 14.75289620995822 False NC
ENSDARG00000075132 Day-5 12.865343771085879 False NC
ENSDARG00000075133 1-cell 0.0018211799868606763 False NC
ENSDARG00000075133 2-cell 0.0008655069028932072 False NC
ENSDARG00000075133 128-cell 0.005015644693452989 False NC
ENSDARG00000075133 1k-cell 0.005614326494509643 False NC
ENSDARG00000075133 Dome 0.0025469731593393075 False NC
ENSDARG00000075133 50pc-epiboly 0.005331320568341444 False NC
ENSDARG00000075133 Shield 0.0032794361586046873 False NC
ENSDARG00000075133 75pc-epiboly 0.0008817591921951573 False NC
ENSDARG00000075133 1-4-somites 0.04480834861936999 False NC
ENSDARG00000075133 14-19-somites 0.07644994812336663 False NC
ENSDARG00000075133 20-25-somites 0.09867787756281661 False NC
ENSDARG00000075133 Prim-5 0.13436669273785756 False NC
ENSDARG00000075133 Prim-15 0.20961752322220958 False NC
ENSDARG00000075133 Prim-25 0.36735357228101206 False NC
ENSDARG00000075133 Long-pec 0.6826972030512327 False NC
ENSDARG00000075133 Protruding-mouth 1.2045210183997213 False NC
ENSDARG00000075133 Day-4 1.2687828224547968 False NC
ENSDARG00000075133 Day-5 1.410761630972322 False NC
ENSDARG00000075134 1-cell 0.0 False NC
ENSDARG00000075134 2-cell 0.0 False NC
ENSDARG00000075134 128-cell 0.0 False NC
ENSDARG00000075134 1k-cell 0.0 False NC
ENSDARG00000075134 Dome 0.0045641288541728945 False NC
ENSDARG00000075134 50pc-epiboly 0.0143304419684921 False NC
ENSDARG00000075134 Shield 0.004407516764170059 False NC
ENSDARG00000075134 75pc-epiboly 0.004740288554011372 False NC
ENSDARG00000075134 1-4-somites 0.0 False NC
ENSDARG00000075134 14-19-somites 0.0 False NC
ENSDARG00000075134 20-25-somites 0.0 False NC
ENSDARG00000075134 Prim-5 0.0 False NC
ENSDARG00000075134 Prim-15 0.0 False NC
ENSDARG00000075134 Prim-25 0.0 False NC
ENSDARG00000075134 Long-pec 0.004966363100834382 False NC
ENSDARG00000075134 Protruding-mouth 0.0049168096018537 False NC
ENSDARG00000075134 Day-4 0.0 False NC
ENSDARG00000075134 Day-5 0.0 False NC
ENSDARG00000075139 1-cell 0.19852507973555727 False NC
ENSDARG00000075139 2-cell 0.33498867257959575 False NC
ENSDARG00000075139 128-cell 1.2102232529924837 False NC
ENSDARG00000075139 1k-cell 0.8900211475090742 False NC
ENSDARG00000075139 Dome 0.5282497852477318 False NC
ENSDARG00000075139 50pc-epiboly 0.0957720364631736 False NC
ENSDARG00000075139 Shield 0.05824245682168137 False NC
ENSDARG00000075139 75pc-epiboly 0.21383938139260716 False NC
ENSDARG00000075139 1-4-somites 0.2500188706951384 False NC
ENSDARG00000075139 14-19-somites 0.15739065100645716 False NC
ENSDARG00000075139 20-25-somites 0.19051239644505555 False NC
ENSDARG00000075139 Prim-5 0.31171178122728793 False NC
ENSDARG00000075139 Prim-15 0.3940719913228395 False NC
ENSDARG00000075139 Prim-25 0.30145013922553954 False NC
ENSDARG00000075139 Long-pec 0.29192809581983503 False NC
ENSDARG00000075139 Protruding-mouth 0.5892327200449317 False NC
ENSDARG00000075139 Day-4 0.9173180355060936 False NC
ENSDARG00000075139 Day-5 1.0533359212674722 False NC
ENSDARG00000075140 1-cell 0.07489120206083622 False NC
ENSDARG00000075140 2-cell 0.16880624599227712 False NC
ENSDARG00000075140 128-cell 0.1866117570905944 False NC
ENSDARG00000075140 1k-cell 0.2732797871151815 False NC
ENSDARG00000075140 Dome 0.2912700651203626 False NC
ENSDARG00000075140 50pc-epiboly 0.21506050189324175 False NC
ENSDARG00000075140 Shield 0.17916865009625407 False NC
ENSDARG00000075140 75pc-epiboly 0.1181040348898688 False NC
ENSDARG00000075140 1-4-somites 0.4835670973716411 False NC
ENSDARG00000075140 14-19-somites 0.5962711803278002 False NC
ENSDARG00000075140 20-25-somites 0.8528396937842242 False NC
ENSDARG00000075140 Prim-5 0.7611249308650191 False NC
ENSDARG00000075140 Prim-15 0.5223527143696283 False NC
ENSDARG00000075140 Prim-25 0.432683639703139 False NC
ENSDARG00000075140 Long-pec 0.3343060911189788 False NC
ENSDARG00000075140 Protruding-mouth 0.739310601382831 False NC
ENSDARG00000075140 Day-4 0.9080550918858519 False NC
ENSDARG00000075140 Day-5 0.9052237751192106 False NC
ENSDARG00000075141 1-cell 0.004668892957306185 False NC
ENSDARG00000075141 2-cell 0.0 False NC
ENSDARG00000075141 128-cell 0.012858426050452907 False NC
ENSDARG00000075141 1k-cell 0.01233706699707306 False NC
ENSDARG00000075141 Dome 0.021765275136416084 False NC
ENSDARG00000075141 50pc-epiboly 0.004555904273466558 False NC
ENSDARG00000075141 Shield 0.0 False NC
ENSDARG00000075141 75pc-epiboly 0.0045210680022643 False NC
ENSDARG00000075141 1-4-somites 0.02552745226316728 False NC
ENSDARG00000075141 14-19-somites 0.03336033261154845 False NC
ENSDARG00000075141 20-25-somites 0.04716518271640159 False NC
ENSDARG00000075141 Prim-5 0.02281264952176859 False NC
ENSDARG00000075141 Prim-15 0.004998965837692586 False NC
ENSDARG00000075141 Prim-25 0.00934760302703597 False NC
ENSDARG00000075141 Long-pec 0.037893499599399395 False NC
ENSDARG00000075141 Protruding-mouth 0.16881932211337677 False NC
ENSDARG00000075141 Day-4 0.40098949327872224 False NC
ENSDARG00000075141 Day-5 0.4057130526752942 False NC
ENSDARG00000075143 1-cell 0.030695781930561893 False NC
ENSDARG00000075143 2-cell 0.20787929344025705 False NC
ENSDARG00000075143 128-cell 0.5917668533781979 False NC
ENSDARG00000075143 1k-cell 0.6353650397209295 False NC
ENSDARG00000075143 Dome 0.4435990823953075 False NC
ENSDARG00000075143 50pc-epiboly 0.273320525626107 False NC
ENSDARG00000075143 Shield 0.3351018027076502 False NC
ENSDARG00000075143 75pc-epiboly 0.709658164234986 False NC
ENSDARG00000075143 1-4-somites 1.0454474496079207 False NC
ENSDARG00000075143 14-19-somites 0.9698434060277995 False NC
ENSDARG00000075143 20-25-somites 0.8527446411163823 False NC
ENSDARG00000075143 Prim-5 0.7161663117142387 False NC
ENSDARG00000075143 Prim-15 0.6408841987572914 False NC
ENSDARG00000075143 Prim-25 0.4148287207111571 False NC
ENSDARG00000075143 Long-pec 0.4904786081538746 False NC
ENSDARG00000075143 Protruding-mouth 0.6628616522270052 False NC
ENSDARG00000075143 Day-4 0.5854176496874164 False NC
ENSDARG00000075143 Day-5 0.3685186493165601 False NC
ENSDARG00000075147 1-cell 0.0 False NC
ENSDARG00000075147 2-cell 0.006464420323708933 False NC
ENSDARG00000075147 128-cell 0.0 False NC
ENSDARG00000075147 1k-cell 0.0 False NC
ENSDARG00000075147 Dome 0.0 False NC
ENSDARG00000075147 50pc-epiboly 0.006636553469222939 False NC
ENSDARG00000075147 Shield 0.0 False NC
ENSDARG00000075147 75pc-epiboly 0.05268646175867059 False NC
ENSDARG00000075147 1-4-somites 0.05577848821282615 False NC
ENSDARG00000075147 14-19-somites 0.04252129009050713 False NC
ENSDARG00000075147 20-25-somites 0.037475556775379934 False NC
ENSDARG00000075147 Prim-5 0.046523434851480826 False NC
ENSDARG00000075147 Prim-15 0.029127832440098533 False NC
ENSDARG00000075147 Prim-25 0.07489122897644962 False NC
ENSDARG00000075147 Long-pec 0.1724974760307305 False NC
ENSDARG00000075147 Protruding-mouth 0.43035634278902163 False NC
ENSDARG00000075147 Day-4 0.460422859582192 False NC
ENSDARG00000075147 Day-5 0.6143282495699778 False NC
ENSDARG00000075149 1-cell 0.34073065405146036 False NC
ENSDARG00000075149 2-cell 0.4917891714772268 False NC
ENSDARG00000075149 128-cell 1.4162794391082252 False NC
ENSDARG00000075149 1k-cell 3.3846322724640494 False NC
ENSDARG00000075149 Dome 0.6030058876572418 False NC
ENSDARG00000075149 50pc-epiboly 0.323249173948373 False NC
ENSDARG00000075149 Shield 0.3493887193363444 False NC
ENSDARG00000075149 75pc-epiboly 0.42770330816875346 False NC
ENSDARG00000075149 1-4-somites 0.5404899288025312 False NC
ENSDARG00000075149 14-19-somites 0.3775884643345462 False NC
ENSDARG00000075149 20-25-somites 0.4896537388818869 False NC
ENSDARG00000075149 Prim-5 0.7029332801504701 False NC
ENSDARG00000075149 Prim-15 0.5033151135730378 False NC
ENSDARG00000075149 Prim-25 0.4042534815588284 False NC
ENSDARG00000075149 Long-pec 0.38408691253855515 False NC
ENSDARG00000075149 Protruding-mouth 0.42778638086257975 False NC
ENSDARG00000075149 Day-4 0.5419216771989226 False NC
ENSDARG00000075149 Day-5 0.4184435822886744 False NC
ENSDARG00000075151 1-cell 0.028509927043697307 False NC
ENSDARG00000075151 2-cell 0.07226241985329399 False NC
ENSDARG00000075151 128-cell 0.04362118861859024 False NC
ENSDARG00000075151 1k-cell 0.02511151167497145 False NC
ENSDARG00000075151 Dome 0.1063252315954996 False NC
ENSDARG00000075151 50pc-epiboly 0.04636662967800623 False NC
ENSDARG00000075151 Shield 0.05133841042666544 False NC
ENSDARG00000075151 75pc-epiboly 0.05521451019880239 False NC
ENSDARG00000075151 1-4-somites 0.1298997800066428 False NC
ENSDARG00000075151 14-19-somites 0.13580673300300286 False NC
ENSDARG00000075151 20-25-somites 0.16582246668519274 False NC
ENSDARG00000075151 Prim-5 0.17644942973622232 False NC
ENSDARG00000075151 Prim-15 0.2136782891380456 False NC
ENSDARG00000075151 Prim-25 0.1617261024940423 False NC
ENSDARG00000075151 Long-pec 0.1253369191364609 False NC
ENSDARG00000075151 Protruding-mouth 0.3149883745422266 False NC
ENSDARG00000075151 Day-4 0.6817628785839804 False NC
ENSDARG00000075151 Day-5 0.9236028146292469 False NC
ENSDARG00000075156 1-cell 0.08830890525381951 False NC
ENSDARG00000075156 2-cell 0.3693217118532599 False NC
ENSDARG00000075156 128-cell 1.9688291104515279 False NC
ENSDARG00000075156 1k-cell 2.277912686777 False NC
ENSDARG00000075156 Dome 1.0562410394584627 False NC
ENSDARG00000075156 50pc-epiboly 0.5047205537620814 False NC
ENSDARG00000075156 Shield 0.41572281783020965 False NC
ENSDARG00000075156 75pc-epiboly 0.7354109202709471 False NC
ENSDARG00000075156 1-4-somites 0.995558210097865 False NC
ENSDARG00000075156 14-19-somites 0.9600028528905064 False NC
ENSDARG00000075156 20-25-somites 1.4273552861010335 False NC
ENSDARG00000075156 Prim-5 1.4152727863972383 False NC
ENSDARG00000075156 Prim-15 1.3372355304382624 False NC
ENSDARG00000075156 Prim-25 1.1871091770215838 False NC
ENSDARG00000075156 Long-pec 1.0827735435069377 False NC
ENSDARG00000075156 Protruding-mouth 1.099846102927866 False NC
ENSDARG00000075156 Day-4 1.3715728598212233 False NC
ENSDARG00000075156 Day-5 1.3443546201687506 False NC
ENSDARG00000075158 1-cell 1.1045450077540155 False NC
ENSDARG00000075158 2-cell 1.8594852226385903 False NC
ENSDARG00000075158 128-cell 2.401028696934893 False NC
ENSDARG00000075158 1k-cell 3.970244118544327 False NC
ENSDARG00000075158 Dome 0.7993841718954384 False NC
ENSDARG00000075158 50pc-epiboly 0.21529041444599378 False NC
ENSDARG00000075158 Shield 0.07417802419051936 False NC
ENSDARG00000075158 75pc-epiboly 0.0716654653960505 False NC
ENSDARG00000075158 1-4-somites 0.3066664610616076 False NC
ENSDARG00000075158 14-19-somites 0.29807894642034605 False NC
ENSDARG00000075158 20-25-somites 0.5039812774068586 False NC
ENSDARG00000075158 Prim-5 0.7327790192441496 False NC
ENSDARG00000075158 Prim-15 1.7298424258236367 False NC
ENSDARG00000075158 Prim-25 3.222064360268935 False NC
ENSDARG00000075158 Long-pec 3.366000542374887 False NC
ENSDARG00000075158 Protruding-mouth 2.3113721450478852 False NC
ENSDARG00000075158 Day-4 2.17566215773326 False NC
ENSDARG00000075158 Day-5 2.070801068839782 False NC
ENSDARG00000075159 1-cell 0.0 False NC
ENSDARG00000075159 2-cell 0.0026017015598589124 False NC
ENSDARG00000075159 128-cell 0.002512826217606114 False NC
ENSDARG00000075159 1k-cell 0.004821881819278556 False NC
ENSDARG00000075159 Dome 0.0 False NC
ENSDARG00000075159 50pc-epiboly 0.0 False NC
ENSDARG00000075159 Shield 0.0024644847258810053 False NC
ENSDARG00000075159 75pc-epiboly 0.0026505557125950916 False NC
ENSDARG00000075159 1-4-somites 0.029931836632516563 False NC
ENSDARG00000075159 14-19-somites 0.012223801452074863 False NC
ENSDARG00000075159 20-25-somites 0.0025137653400386893 False NC
ENSDARG00000075159 Prim-5 0.013374317413290388 False NC
ENSDARG00000075159 Prim-15 0.023445853858473677 False NC
ENSDARG00000075159 Prim-25 0.010960393690151334 False NC
ENSDARG00000075159 Long-pec 0.06664719383767606 False NC
ENSDARG00000075159 Protruding-mouth 1.1079511056481344 False NC
ENSDARG00000075159 Day-4 2.834874457194695 False NC
ENSDARG00000075159 Day-5 1.85590601368462 False NC
ENSDARG00000075161 1-cell 0.0 False NC
ENSDARG00000075161 2-cell 0.00853213906466433 False NC
ENSDARG00000075161 128-cell 0.0 False NC
ENSDARG00000075161 1k-cell 0.0 False NC
ENSDARG00000075161 Dome 0.008369326351531819 False NC
ENSDARG00000075161 50pc-epiboly 0.017518661929149696 False NC
ENSDARG00000075161 Shield 0.02424643171421035 False NC
ENSDARG00000075161 75pc-epiboly 0.0 False NC
ENSDARG00000075161 1-4-somites 0.0 False NC
ENSDARG00000075161 14-19-somites 0.008017458689120693 False NC
ENSDARG00000075161 20-25-somites 0.008243757004283921 False NC
ENSDARG00000075161 Prim-5 0.14035311391683952 False NC
ENSDARG00000075161 Prim-15 0.48055878289596743 False NC
ENSDARG00000075161 Prim-25 1.4647186625418172 False NC
ENSDARG00000075161 Long-pec 4.471493118505052 False NC
ENSDARG00000075161 Protruding-mouth 12.604428775456881 False NC
ENSDARG00000075161 Day-4 7.7730459571644515 False NC
ENSDARG00000075161 Day-5 4.5365322543960325 False NC
ENSDARG00000075163 1-cell 0.0 False NC
ENSDARG00000075163 2-cell 0.003547207119538795 False NC
ENSDARG00000075163 128-cell 0.0 False NC
ENSDARG00000075163 1k-cell 0.016435602936571165 False NC
ENSDARG00000075163 Dome 0.003479518300732864 False NC
ENSDARG00000075163 50pc-epiboly 0.014566645444689042 False NC
ENSDARG00000075163 Shield 0.010080369594098014 False NC
ENSDARG00000075163 75pc-epiboly 0.01084144727379269 False NC
ENSDARG00000075163 1-4-somites 0.0 False NC
ENSDARG00000075163 14-19-somites 0.006666461089561709 False NC
ENSDARG00000075163 20-25-somites 0.020563879689994843 False NC
ENSDARG00000075163 Prim-5 0.05835131860392848 False NC
ENSDARG00000075163 Prim-15 0.07192463089565375 False NC
ENSDARG00000075163 Prim-25 0.0933974978397437 False NC
ENSDARG00000075163 Long-pec 0.13251582388112096 False NC
ENSDARG00000075163 Protruding-mouth 0.3073678728348447 False NC
ENSDARG00000075163 Day-4 0.248875973095359 False NC
ENSDARG00000075163 Day-5 0.26029162262782835 False NC
ENSDARG00000075164 1-cell 12.362089796566949 False NC
ENSDARG00000075164 2-cell 23.968651541217277 False NC
ENSDARG00000075164 128-cell 30.512574587503387 False NC
ENSDARG00000075164 1k-cell 32.682244543575486 False NC
ENSDARG00000075164 Dome 41.383379337606264 False NC
ENSDARG00000075164 50pc-epiboly 50.49036463222742 False NC
ENSDARG00000075164 Shield 40.90227157346079 False NC
ENSDARG00000075164 75pc-epiboly 11.309727282542335 False NC
ENSDARG00000075164 1-4-somites 5.425206226709954 False NC
ENSDARG00000075164 14-19-somites 11.244466256714484 False NC
ENSDARG00000075164 20-25-somites 17.186061827696705 False NC
ENSDARG00000075164 Prim-5 21.9931189978512 False NC
ENSDARG00000075164 Prim-15 17.377380659787757 False NC
ENSDARG00000075164 Prim-25 7.971681459519823 False NC
ENSDARG00000075164 Long-pec 11.252809740032012 False NC
ENSDARG00000075164 Protruding-mouth 18.358071893719277 False NC
ENSDARG00000075164 Day-4 25.594750887486974 False NC
ENSDARG00000075164 Day-5 20.89838871396045 False NC
ENSDARG00000075165 1-cell 0.3861937660117929 False NC
ENSDARG00000075165 2-cell 0.6299453289678899 False NC
ENSDARG00000075165 128-cell 1.431859923945145 False NC
ENSDARG00000075165 1k-cell 1.8631936806685385 False NC
ENSDARG00000075165 Dome 0.6434778025186397 False NC
ENSDARG00000075165 50pc-epiboly 0.17505186035358042 False NC
ENSDARG00000075165 Shield 0.08748920776877568 False NC
ENSDARG00000075165 75pc-epiboly 0.1568245463285429 False NC
ENSDARG00000075165 1-4-somites 0.5244786886857951 False NC
ENSDARG00000075165 14-19-somites 0.4027899293861898 False NC
ENSDARG00000075165 20-25-somites 0.5606018985893974 False NC
ENSDARG00000075165 Prim-5 0.28243814927143496 False NC
ENSDARG00000075165 Prim-15 0.43217021006436573 False NC
ENSDARG00000075165 Prim-25 0.7283041089237738 False NC
ENSDARG00000075165 Long-pec 0.5283000584173477 False NC
ENSDARG00000075165 Protruding-mouth 0.45546046278504776 False NC
ENSDARG00000075165 Day-4 0.6318986579320408 False NC
ENSDARG00000075165 Day-5 0.6922632951550297 False NC
ENSDARG00000075169 1-cell 0.09175898810965458 False NC
ENSDARG00000075169 2-cell 0.16625554342676427 False NC
ENSDARG00000075169 128-cell 0.12635502397051473 False NC
ENSDARG00000075169 1k-cell 0.13386013490184584 False NC
ENSDARG00000075169 Dome 0.06951079016270398 False NC
ENSDARG00000075169 50pc-epiboly 0.10352876531424098 False NC
ENSDARG00000075169 Shield 0.13941474642608298 False NC
ENSDARG00000075169 75pc-epiboly 0.24157111968572303 False NC
ENSDARG00000075169 1-4-somites 0.4102424479806494 False NC
ENSDARG00000075169 14-19-somites 0.25867024776932157 False NC
ENSDARG00000075169 20-25-somites 0.30547209650400065 False NC
ENSDARG00000075169 Prim-5 0.25779724483544914 False NC
ENSDARG00000075169 Prim-15 0.19649199544984214 False NC
ENSDARG00000075169 Prim-25 0.20380429580248202 False NC
ENSDARG00000075169 Long-pec 0.16872811030588344 False NC
ENSDARG00000075169 Protruding-mouth 0.5328145794292071 False NC
ENSDARG00000075169 Day-4 0.5041363772767966 False NC
ENSDARG00000075169 Day-5 0.31802542551944024 False NC
ENSDARG00000075170 1-cell 0.0 False NC
ENSDARG00000075170 2-cell 0.0 False NC
ENSDARG00000075170 128-cell 0.0 False NC
ENSDARG00000075170 1k-cell 0.0 False NC
ENSDARG00000075170 Dome 0.0055602889301316115 False NC
ENSDARG00000075170 50pc-epiboly 0.0 False NC
ENSDARG00000075170 Shield 0.0 False NC
ENSDARG00000075170 75pc-epiboly 0.002887448493966267 False NC
ENSDARG00000075170 1-4-somites 0.0 False NC
ENSDARG00000075170 14-19-somites 0.0026632601552660225 False NC
ENSDARG00000075170 20-25-somites 0.005476865029313292 False NC
ENSDARG00000075170 Prim-5 0.011655715060604433 False NC
ENSDARG00000075170 Prim-15 0.01277066071309268 False NC
ENSDARG00000075170 Prim-25 0.07163985749143793 False NC
ENSDARG00000075170 Long-pec 0.07260377080897581 False NC
ENSDARG00000075170 Protruding-mouth 0.23360786517990287 False NC
ENSDARG00000075170 Day-4 0.2078913239708748 False NC
ENSDARG00000075170 Day-5 0.26252418548359724 False NC
ENSDARG00000075172 1-cell 1.0904088987373184 False NC
ENSDARG00000075172 2-cell 1.14438374865565 False NC
ENSDARG00000075172 128-cell 5.505600774144827 False NC
ENSDARG00000075172 1k-cell 5.262361146194533 False NC
ENSDARG00000075172 Dome 2.4823099120806322 False NC
ENSDARG00000075172 50pc-epiboly 0.39014090832748105 False NC
ENSDARG00000075172 Shield 0.08999474323380782 False NC
ENSDARG00000075172 75pc-epiboly 0.08799039419953313 False NC
ENSDARG00000075172 1-4-somites 0.28567322747457363 False NC
ENSDARG00000075172 14-19-somites 0.3611558217447623 False NC
ENSDARG00000075172 20-25-somites 0.3880395684459489 False NC
ENSDARG00000075172 Prim-5 0.9456916527934098 False NC
ENSDARG00000075172 Prim-15 0.7831956617656709 False NC
ENSDARG00000075172 Prim-25 0.8686960773357232 False NC
ENSDARG00000075172 Long-pec 1.207647671701198 False NC
ENSDARG00000075172 Protruding-mouth 2.998121640308355 False NC
ENSDARG00000075172 Day-4 3.791912814737126 False NC
ENSDARG00000075172 Day-5 4.3428606427516145 False NC
ENSDARG00000075173 1-cell 2.9950645146251818 False NC
ENSDARG00000075173 2-cell 3.123994086565365 False NC
ENSDARG00000075173 128-cell 2.849078383906268 False NC
ENSDARG00000075173 1k-cell 2.7697872564785166 False NC
ENSDARG00000075173 Dome 1.8232893470337124 False NC
ENSDARG00000075173 50pc-epiboly 0.7479769245507324 False NC
ENSDARG00000075173 Shield 0.39052421745754606 False NC
ENSDARG00000075173 75pc-epiboly 0.36931841213301875 False NC
ENSDARG00000075173 1-4-somites 0.3373270477632819 False NC
ENSDARG00000075173 14-19-somites 0.3940779550379343 False NC
ENSDARG00000075173 20-25-somites 0.528821745608139 False NC
ENSDARG00000075173 Prim-5 0.5371342023761876 False NC
ENSDARG00000075173 Prim-15 0.6886021340059656 False NC
ENSDARG00000075173 Prim-25 0.8496809288319817 False NC
ENSDARG00000075173 Long-pec 0.8080050604514788 False NC
ENSDARG00000075173 Protruding-mouth 0.8262321320363679 False NC
ENSDARG00000075173 Day-4 0.8840761479009874 False NC
ENSDARG00000075173 Day-5 1.0388944111994673 False NC
ENSDARG00000075177 1-cell 0.0 False NC
ENSDARG00000075177 2-cell 0.0 False NC
ENSDARG00000075177 128-cell 0.009953174976291999 False NC
ENSDARG00000075177 1k-cell 0.01909922505823026 False NC
ENSDARG00000075177 Dome 0.005054279372682396 False NC
ENSDARG00000075177 50pc-epiboly 0.1269553241058045 False NC
ENSDARG00000075177 Shield 0.34654023718734017 False NC
ENSDARG00000075177 75pc-epiboly 0.39895114714541463 False NC
ENSDARG00000075177 1-4-somites 1.6647583800702552 False NC
ENSDARG00000075177 14-19-somites 1.7139917751545304 False NC
ENSDARG00000075177 20-25-somites 0.9110558734483316 False NC
ENSDARG00000075177 Prim-5 0.4555848375205082 False NC
ENSDARG00000075177 Prim-15 0.4237094161383161 False NC
ENSDARG00000075177 Prim-25 0.34188173623463675 False NC
ENSDARG00000075177 Long-pec 0.32448290909579847 False NC
ENSDARG00000075177 Protruding-mouth 0.25590725344766585 False NC
ENSDARG00000075177 Day-4 0.1698012363244011 False NC
ENSDARG00000075177 Day-5 0.198344632666627 False NC
ENSDARG00000075178 1-cell 0.22232494718296764 False NC
ENSDARG00000075178 2-cell 0.5003614334582045 False NC
ENSDARG00000075178 128-cell 0.9055426077542821 False NC
ENSDARG00000075178 1k-cell 0.5402029335996488 False NC
ENSDARG00000075178 Dome 0.7576633942457741 False NC
ENSDARG00000075178 50pc-epiboly 0.4687998539383635 False NC
ENSDARG00000075178 Shield 0.6281276455194151 False NC
ENSDARG00000075178 75pc-epiboly 1.2941891555002436 False NC
ENSDARG00000075178 1-4-somites 2.696620364072153 False NC
ENSDARG00000075178 14-19-somites 2.43762371205242 False NC
ENSDARG00000075178 20-25-somites 2.7903952168405803 False NC
ENSDARG00000075178 Prim-5 3.1540175289993138 False NC
ENSDARG00000075178 Prim-15 2.448827717680325 False NC
ENSDARG00000075178 Prim-25 1.9748885566882806 False NC
ENSDARG00000075178 Long-pec 1.7266487003113906 False NC
ENSDARG00000075178 Protruding-mouth 2.8952347253960773 False NC
ENSDARG00000075178 Day-4 4.151978923096217 False NC
ENSDARG00000075178 Day-5 3.3426156364138615 False NC
ENSDARG00000075179 1-cell 0.0 False NC
ENSDARG00000075179 2-cell 0.0 False NC
ENSDARG00000075179 128-cell 0.0 False NC
ENSDARG00000075179 1k-cell 0.0 False NC
ENSDARG00000075179 Dome 0.007964655626842367 False NC
ENSDARG00000075179 50pc-epiboly 0.0 False NC
ENSDARG00000075179 Shield 0.0 False NC
ENSDARG00000075179 75pc-epiboly 0.0 False NC
ENSDARG00000075179 1-4-somites 0.0 False NC
ENSDARG00000075179 14-19-somites 0.0 False NC
ENSDARG00000075179 20-25-somites 0.0 False NC
ENSDARG00000075179 Prim-5 0.0 False NC
ENSDARG00000075179 Prim-15 0.009146459472261708 False NC
ENSDARG00000075179 Prim-25 0.0 False NC
ENSDARG00000075179 Long-pec 0.0 False NC
ENSDARG00000075179 Protruding-mouth 0.0 False NC
ENSDARG00000075179 Day-4 0.0 False NC
ENSDARG00000075179 Day-5 0.0 False NC
ENSDARG00000075181 1-cell 0.0 False NC
ENSDARG00000075181 2-cell 0.0 False NC
ENSDARG00000075181 128-cell 0.0 False NC
ENSDARG00000075181 1k-cell 0.0 False NC
ENSDARG00000075181 Dome 0.0 False NC
ENSDARG00000075181 50pc-epiboly 0.004834659410657628 False NC
ENSDARG00000075181 Shield 0.040148011213204896 False NC
ENSDARG00000075181 75pc-epiboly 0.12953767497883467 False NC
ENSDARG00000075181 1-4-somites 0.1715659554589541 False NC
ENSDARG00000075181 14-19-somites 0.10177931304646652 False NC
ENSDARG00000075181 20-25-somites 0.11830237903662003 False NC
ENSDARG00000075181 Prim-5 0.16461747475172975 False NC
ENSDARG00000075181 Prim-15 0.30237530454188327 False NC
ENSDARG00000075181 Prim-25 0.1735919586999749 False NC
ENSDARG00000075181 Long-pec 0.2664047061941523 False NC
ENSDARG00000075181 Protruding-mouth 0.2338884649101038 False NC
ENSDARG00000075181 Day-4 0.22527752996594513 False NC
ENSDARG00000075181 Day-5 0.38521713313790895 False NC
ENSDARG00000075183 1-cell 0.0 False NC
ENSDARG00000075183 2-cell 0.011648185648974217 False NC
ENSDARG00000075183 128-cell 0.02250055635733483 False NC
ENSDARG00000075183 1k-cell 0.028784328674200936 False NC
ENSDARG00000075183 Dome 0.05332092101207135 False NC
ENSDARG00000075183 50pc-epiboly 0.023916701887509672 False NC
ENSDARG00000075183 Shield 0.007355897657910724 False NC
ENSDARG00000075183 75pc-epiboly 0.015822550128786254 False NC
ENSDARG00000075183 1-4-somites 0.08561690177071211 False NC
ENSDARG00000075183 14-19-somites 0.040133637137448094 False NC
ENSDARG00000075183 20-25-somites 0.0825328735920217 False NC
ENSDARG00000075183 Prim-5 0.1995956986534141 False NC
ENSDARG00000075183 Prim-15 0.24055717109127617 False NC
ENSDARG00000075183 Prim-25 0.30669519915951576 False NC
ENSDARG00000075183 Long-pec 1.1438241464732 False NC
ENSDARG00000075183 Protruding-mouth 0.767249664807182 False NC
ENSDARG00000075183 Day-4 0.5943633328707394 False NC
ENSDARG00000075183 Day-5 0.6165307873784893 False NC
ENSDARG00000075188 1-cell 0.0039083493081522366 False NC
ENSDARG00000075188 2-cell 0.0018574239391652362 False NC
ENSDARG00000075188 128-cell 0.005381920405732552 False NC
ENSDARG00000075188 1k-cell 0.010327409024699167 False NC
ENSDARG00000075188 Dome 0.010931880272136586 False NC
ENSDARG00000075188 50pc-epiboly 0.0 False NC
ENSDARG00000075188 Shield 0.0052783835757934045 False NC
ENSDARG00000075188 75pc-epiboly 0.00756920887256919 False NC
ENSDARG00000075188 1-4-somites 0.05698435799319392 False NC
ENSDARG00000075188 14-19-somites 0.18501021564266545 False NC
ENSDARG00000075188 20-25-somites 0.297910892887843 False NC
ENSDARG00000075188 Prim-5 0.21579114853057574 False NC
ENSDARG00000075188 Prim-15 0.25526393429122546 False NC
ENSDARG00000075188 Prim-25 0.31104043330346504 False NC
ENSDARG00000075188 Long-pec 0.31720802832076417 False NC
ENSDARG00000075188 Protruding-mouth 0.44947401843471646 False NC
ENSDARG00000075188 Day-4 0.3830586349154469 False NC
ENSDARG00000075188 Day-5 0.23237434905550908 False NC
ENSDARG00000075189 1-cell 0.018482422191903942 False NC
ENSDARG00000075189 2-cell 0.024594306709460372 False NC
ENSDARG00000075189 128-cell 0.06277883474704003 False NC
ENSDARG00000075189 1k-cell 0.08628027240107086 False NC
ENSDARG00000075189 Dome 0.08788389625338905 False NC
ENSDARG00000075189 50pc-epiboly 0.055908939390151305 False NC
ENSDARG00000075189 Shield 0.0299535090791814 False NC
ENSDARG00000075189 75pc-epiboly 0.01073834268726114 False NC
ENSDARG00000075189 1-4-somites 0.032000354745018895 False NC
ENSDARG00000075189 14-19-somites 0.02311071544148818 False NC
ENSDARG00000075189 20-25-somites 0.03903926581343965 False NC
ENSDARG00000075189 Prim-5 0.09753139888265401 False NC
ENSDARG00000075189 Prim-15 0.08509295272220653 False NC
ENSDARG00000075189 Prim-25 0.11286130544946604 False NC
ENSDARG00000075189 Long-pec 0.41439258143405244 False NC
ENSDARG00000075189 Protruding-mouth 1.2883210155811011 False NC
ENSDARG00000075189 Day-4 1.4510422432999062 False NC
ENSDARG00000075189 Day-5 1.593388591045033 False NC
ENSDARG00000075191 1-cell 0.1133594005917757 False NC
ENSDARG00000075191 2-cell 0.22855425103842322 False NC
ENSDARG00000075191 128-cell 0.13560156327620793 False NC
ENSDARG00000075191 1k-cell 0.0937955093613089 False NC
ENSDARG00000075191 Dome 0.1345157481475543 False NC
ENSDARG00000075191 50pc-epiboly 0.03687202243417588 False NC
ENSDARG00000075191 Shield 0.015464287718740732 False NC
ENSDARG00000075191 75pc-epiboly 0.03991645545083549 False NC
ENSDARG00000075191 1-4-somites 0.034433295639999174 False NC
ENSDARG00000075191 14-19-somites 0.03988535126916517 False NC
ENSDARG00000075191 20-25-somites 0.05362995608354747 False NC
ENSDARG00000075191 Prim-5 0.04363939893050651 False NC
ENSDARG00000075191 Prim-15 0.34205252546951326 False NC
ENSDARG00000075191 Prim-25 1.4442728229797293 False NC
ENSDARG00000075191 Long-pec 1.5682558868123067 False NC
ENSDARG00000075191 Protruding-mouth 0.1518105702610348 False NC
ENSDARG00000075191 Day-4 0.09024374289223513 False NC
ENSDARG00000075191 Day-5 0.09033642668209638 False NC
ENSDARG00000075192 1-cell 2.825173495245255 False NC
ENSDARG00000075192 2-cell 4.760304258589644 False NC
ENSDARG00000075192 128-cell 5.187137479269526 False NC
ENSDARG00000075192 1k-cell 5.13201606982931 False NC
ENSDARG00000075192 Dome 3.5640533515735653 False NC
ENSDARG00000075192 50pc-epiboly 2.351733982545028 False NC
ENSDARG00000075192 Shield 1.7450786274893708 False NC
ENSDARG00000075192 75pc-epiboly 2.1226440323654336 False NC
ENSDARG00000075192 1-4-somites 2.2451752218589545 False NC
ENSDARG00000075192 14-19-somites 2.184561907450483 False NC
ENSDARG00000075192 20-25-somites 2.460148647115543 False NC
ENSDARG00000075192 Prim-5 1.713104654118182 False NC
ENSDARG00000075192 Prim-15 1.9409257851299269 False NC
ENSDARG00000075192 Prim-25 1.9282797888608538 False NC
ENSDARG00000075192 Long-pec 2.0845064186085285 False NC
ENSDARG00000075192 Protruding-mouth 1.9257271309456165 False NC
ENSDARG00000075192 Day-4 1.629475733460935 False NC
ENSDARG00000075192 Day-5 0.9185392896732217 False NC
ENSDARG00000075193 1-cell 0.0 False NC
ENSDARG00000075193 2-cell 0.0 False NC
ENSDARG00000075193 128-cell 0.0 False NC
ENSDARG00000075193 1k-cell 0.0 False NC
ENSDARG00000075193 Dome 0.0 False NC
ENSDARG00000075193 50pc-epiboly 0.0 False NC
ENSDARG00000075193 Shield 0.0 False NC
ENSDARG00000075193 75pc-epiboly 0.0 False NC
ENSDARG00000075193 1-4-somites 0.023149895434735033 False NC
ENSDARG00000075193 14-19-somites 0.0 False NC
ENSDARG00000075193 20-25-somites 0.02333037112977084 False NC
ENSDARG00000075193 Prim-5 0.0 False NC
ENSDARG00000075193 Prim-15 0.027200255293327303 False NC
ENSDARG00000075193 Prim-25 0.0 False NC
ENSDARG00000075193 Long-pec 0.051546304602124185 False NC
ENSDARG00000075193 Protruding-mouth 0.02551599231288783 False NC
ENSDARG00000075193 Day-4 0.051337755194853715 False NC
ENSDARG00000075193 Day-5 0.029046793631938635 False NC
ENSDARG00000075194 1-cell 3.893978691058146 False NC
ENSDARG00000075194 2-cell 4.310716628500972 False NC
ENSDARG00000075194 128-cell 7.3555559596906805 False NC
ENSDARG00000075194 1k-cell 8.127367990349528 False NC
ENSDARG00000075194 Dome 3.7966440225240854 False NC
ENSDARG00000075194 50pc-epiboly 4.185627433935595 False NC
ENSDARG00000075194 Shield 3.2589930373263463 False NC
ENSDARG00000075194 75pc-epiboly 2.7322832049614516 False NC
ENSDARG00000075194 1-4-somites 1.4739120409601878 False NC
ENSDARG00000075194 14-19-somites 1.2346151508772072 False NC
ENSDARG00000075194 20-25-somites 1.2040267791848005 False NC
ENSDARG00000075194 Prim-5 0.9156320038803718 False NC
ENSDARG00000075194 Prim-15 0.8277503904617415 False NC
ENSDARG00000075194 Prim-25 0.9379625635939315 False NC
ENSDARG00000075194 Long-pec 0.8710664021971241 False NC
ENSDARG00000075194 Protruding-mouth 0.7371338640857916 False NC
ENSDARG00000075194 Day-4 0.7379508211212589 False NC
ENSDARG00000075194 Day-5 0.8187681435041327 False NC
ENSDARG00000075201 1-cell 0.1563941007769841 False NC
ENSDARG00000075201 2-cell 0.08744180390531728 False NC
ENSDARG00000075201 128-cell 0.07600927588403819 False NC
ENSDARG00000075201 1k-cell 0.09723652804793678 False NC
ENSDARG00000075201 Dome 0.09435053588720961 False NC
ENSDARG00000075201 50pc-epiboly 0.044885092398353955 False NC
ENSDARG00000075201 Shield 0.0993960230272481 False NC
ENSDARG00000075201 75pc-epiboly 0.45432720640505686 False NC
ENSDARG00000075201 1-4-somites 0.3269477539859501 False NC
ENSDARG00000075201 14-19-somites 0.394402038803987 False NC
ENSDARG00000075201 20-25-somites 1.1067707184709987 False NC
ENSDARG00000075201 Prim-5 1.2226500254933206 False NC
ENSDARG00000075201 Prim-15 0.9062030615594677 False NC
ENSDARG00000075201 Prim-25 0.7735832895628704 False NC
ENSDARG00000075201 Long-pec 1.325319542941716 False NC
ENSDARG00000075201 Protruding-mouth 3.640603665338472 False NC
ENSDARG00000075201 Day-4 3.457916774757744 False NC
ENSDARG00000075201 Day-5 4.249563095804475 False NC
ENSDARG00000075203 1-cell 0.02391909776589169 False NC
ENSDARG00000075203 2-cell 0.2819123757907429 False NC
ENSDARG00000075203 128-cell 0.06587470576616643 False NC
ENSDARG00000075203 1k-cell 0.01264074864623178 False NC
ENSDARG00000075203 Dome 0.013380621453095182 False NC
ENSDARG00000075203 50pc-epiboly 0.0 False NC
ENSDARG00000075203 Shield 0.0 False NC
ENSDARG00000075203 75pc-epiboly 0.0 False NC
ENSDARG00000075203 1-4-somites 0.008718606772958671 False NC
ENSDARG00000075203 14-19-somites 0.0042726887537098595 False NC
ENSDARG00000075203 20-25-somites 0.004393288348129155 False NC
ENSDARG00000075203 Prim-5 0.018699353331074316 False NC
ENSDARG00000075203 Prim-15 0.010244034608933115 False NC
ENSDARG00000075203 Prim-25 0.02394424467694599 False NC
ENSDARG00000075203 Long-pec 0.004853282833307692 False NC
ENSDARG00000075203 Protruding-mouth 0.0192194305175229 False NC
ENSDARG00000075203 Day-4 0.033835529731500516 False NC
ENSDARG00000075203 Day-5 0.005469734677768136 False NC
ENSDARG00000075206 1-cell 0.016575067748219187 False NC
ENSDARG00000075206 2-cell 0.06301776059700905 False NC
ENSDARG00000075206 128-cell 0.015216261104480516 False NC
ENSDARG00000075206 1k-cell 0.043797903091954464 False NC
ENSDARG00000075206 Dome 0.0 False NC
ENSDARG00000075206 50pc-epiboly 0.0 False NC
ENSDARG00000075206 Shield 0.0 False NC
ENSDARG00000075206 75pc-epiboly 0.0 False NC
ENSDARG00000075206 1-4-somites 0.04531258850551548 False NC
ENSDARG00000075206 14-19-somites 0.05181432257297404 False NC
ENSDARG00000075206 20-25-somites 0.022832921851950565 False NC
ENSDARG00000075206 Prim-5 0.07288860406901967 False NC
ENSDARG00000075206 Prim-15 0.008873430831298674 False NC
ENSDARG00000075206 Prim-25 0.03318498729214263 False NC
ENSDARG00000075206 Long-pec 0.09248659983515459 False NC
ENSDARG00000075206 Protruding-mouth 0.14150766738981074 False NC
ENSDARG00000075206 Day-4 0.17585096742117803 False NC
ENSDARG00000075206 Day-5 0.20846803276141887 False NC
ENSDARG00000075209 1-cell 0.09332953692549333 False NC
ENSDARG00000075209 2-cell 0.05506064323741981 False NC
ENSDARG00000075209 128-cell 0.02954430328296983 False NC
ENSDARG00000075209 1k-cell 0.038267635883075926 False NC
ENSDARG00000075209 Dome 0.03150581019022101 False NC
ENSDARG00000075209 50pc-epiboly 0.01099131945917051 False NC
ENSDARG00000075209 Shield 0.005795186604431425 False NC
ENSDARG00000075209 75pc-epiboly 0.0 False NC
ENSDARG00000075209 1-4-somites 0.007331678744596273 False NC
ENSDARG00000075209 14-19-somites 0.01437201247107953 False NC
ENSDARG00000075209 20-25-somites 0.014777672460587615 False NC
ENSDARG00000075209 Prim-5 0.03144944024321648 False NC
ENSDARG00000075209 Prim-15 0.03618067491511514 False NC
ENSDARG00000075209 Prim-25 0.0805410838336519 False NC
ENSDARG00000075209 Long-pec 0.13386461137202438 False NC
ENSDARG00000075209 Protruding-mouth 0.26344166106028133 False NC
ENSDARG00000075209 Day-4 0.3528182178067353 False NC
ENSDARG00000075209 Day-5 0.5501153667068087 False NC
ENSDARG00000075211 1-cell 35.907026799470486 False NC
ENSDARG00000075211 2-cell 35.09031963677456 False NC
ENSDARG00000075211 128-cell 37.730788320407925 False NC
ENSDARG00000075211 1k-cell 30.434164353300343 False NC
ENSDARG00000075211 Dome 36.33958925336496 False NC
ENSDARG00000075211 50pc-epiboly 58.038059587316035 False NC
ENSDARG00000075211 Shield 62.08726169787019 False NC
ENSDARG00000075211 75pc-epiboly 60.16655390964083 False NC
ENSDARG00000075211 1-4-somites 37.423831140681 False NC
ENSDARG00000075211 14-19-somites 29.20278083382346 False NC
ENSDARG00000075211 20-25-somites 26.499626680927708 False NC
ENSDARG00000075211 Prim-5 26.18473133363334 False NC
ENSDARG00000075211 Prim-15 22.98616956367279 False NC
ENSDARG00000075211 Prim-25 23.527308913106143 False NC
ENSDARG00000075211 Long-pec 13.972486730653475 False NC
ENSDARG00000075211 Protruding-mouth 7.759820418511801 False NC
ENSDARG00000075211 Day-4 7.352928350954654 False NC
ENSDARG00000075211 Day-5 6.7905114262158675 False NC
ENSDARG00000075212 1-cell 0.027086086320260626 False NC
ENSDARG00000075212 2-cell 0.008581686910568305 False NC
ENSDARG00000075212 128-cell 0.10775092213010187 False NC
ENSDARG00000075212 1k-cell 0.07157218310148657 False NC
ENSDARG00000075212 Dome 0.03367171484518726 False NC
ENSDARG00000075212 50pc-epiboly 0.0 False NC
ENSDARG00000075212 Shield 0.008129078538329912 False NC
ENSDARG00000075212 75pc-epiboly 0.0 False NC
ENSDARG00000075212 1-4-somites 0.04936493381901687 False NC
ENSDARG00000075212 14-19-somites 0.04032008841334797 False NC
ENSDARG00000075212 20-25-somites 0.024874890472856716 False NC
ENSDARG00000075212 Prim-5 0.01764602158129835 False NC
ENSDARG00000075212 Prim-15 0.07733591748904209 False NC
ENSDARG00000075212 Prim-25 0.04519093797913732 False NC
ENSDARG00000075212 Long-pec 0.06411857401727641 False NC
ENSDARG00000075212 Protruding-mouth 0.12695762028851507 False NC
ENSDARG00000075212 Day-4 0.08210463287260578 False NC
ENSDARG00000075212 Day-5 0.16517201117534444 False NC
ENSDARG00000075215 1-cell 0.49493291316956584 False NC
ENSDARG00000075215 2-cell 0.7943769520624496 False NC
ENSDARG00000075215 128-cell 3.3192681200006335 False NC
ENSDARG00000075215 1k-cell 2.440721498839549 False NC
ENSDARG00000075215 Dome 1.3373819764721513 False NC
ENSDARG00000075215 50pc-epiboly 0.5060909674728624 False NC
ENSDARG00000075215 Shield 0.47230163248412643 False NC
ENSDARG00000075215 75pc-epiboly 0.5481385591841713 False NC
ENSDARG00000075215 1-4-somites 1.0019500682896412 False NC
ENSDARG00000075215 14-19-somites 0.6882237889601278 False NC
ENSDARG00000075215 20-25-somites 0.6804320973798967 False NC
ENSDARG00000075215 Prim-5 0.5966077513893563 False NC
ENSDARG00000075215 Prim-15 0.39347559544415217 False NC
ENSDARG00000075215 Prim-25 0.3649146705912756 False NC
ENSDARG00000075215 Long-pec 0.32171732849461493 False NC
ENSDARG00000075215 Protruding-mouth 0.31255388220094776 False NC
ENSDARG00000075215 Day-4 0.40725734277335723 False NC
ENSDARG00000075215 Day-5 0.5387886760840038 False NC
ENSDARG00000075217 1-cell 1.844388240427571 False NC
ENSDARG00000075217 2-cell 2.050910254692791 False NC
ENSDARG00000075217 128-cell 1.3757146242137128 False NC
ENSDARG00000075217 1k-cell 1.344245583202384 False NC
ENSDARG00000075217 Dome 0.9536627132140205 False NC
ENSDARG00000075217 50pc-epiboly 0.5449957668485184 False NC
ENSDARG00000075217 Shield 0.30259425243335947 False NC
ENSDARG00000075217 75pc-epiboly 0.19809416378342262 False NC
ENSDARG00000075217 1-4-somites 0.1109628446589743 False NC
ENSDARG00000075217 14-19-somites 0.34222559253294293 False NC
ENSDARG00000075217 20-25-somites 0.09840855792331911 False NC
ENSDARG00000075217 Prim-5 0.04918441541629431 False NC
ENSDARG00000075217 Prim-15 0.027813794886409875 False NC
ENSDARG00000075217 Prim-25 0.03088047428574383 False NC
ENSDARG00000075217 Long-pec 0.02306018890095029 False NC
ENSDARG00000075217 Protruding-mouth 0.022830098385215426 False NC
ENSDARG00000075217 Day-4 0.024607382659187403 False NC
ENSDARG00000075217 Day-5 0.016707366261979738 False NC
ENSDARG00000075222 1-cell 0.0022703582867741818 False NC
ENSDARG00000075222 2-cell 0.004315906793223896 False NC
ENSDARG00000075222 128-cell 0.0 False NC
ENSDARG00000075222 1k-cell 0.0 False NC
ENSDARG00000075222 Dome 0.014817422997367376 False NC
ENSDARG00000075222 50pc-epiboly 0.008861659597338574 False NC
ENSDARG00000075222 Shield 0.006132421105288015 False NC
ENSDARG00000075222 75pc-epiboly 0.013190849691185853 False NC
ENSDARG00000075222 1-4-somites 0.17999314143210166 False NC
ENSDARG00000075222 14-19-somites 0.20075023459493968 False NC
ENSDARG00000075222 20-25-somites 0.2877321588983537 False NC
ENSDARG00000075222 Prim-5 0.5346914608850744 False NC
ENSDARG00000075222 Prim-15 1.084165315832984 False NC
ENSDARG00000075222 Prim-25 2.0204704711701575 False NC
ENSDARG00000075222 Long-pec 2.807753105265296 False NC
ENSDARG00000075222 Protruding-mouth 2.2689410570984108 False NC
ENSDARG00000075222 Day-4 1.9430230822010188 False NC
ENSDARG00000075222 Day-5 2.1727578500582316 False NC
ENSDARG00000075225 1-cell 0.7472573226001313 False NC
ENSDARG00000075225 2-cell 0.6201530805666566 False NC
ENSDARG00000075225 128-cell 0.9061316234334585 False NC
ENSDARG00000075225 1k-cell 1.6503703397519256 False NC
ENSDARG00000075225 Dome 0.43674194843316405 False NC
ENSDARG00000075225 50pc-epiboly 0.05985752278948351 False NC
ENSDARG00000075225 Shield 0.12552253625362364 False NC
ENSDARG00000075225 75pc-epiboly 0.08099976567901787 False NC
ENSDARG00000075225 1-4-somites 0.19310400582144832 False NC
ENSDARG00000075225 14-19-somites 0.3237465922601176 False NC
ENSDARG00000075225 20-25-somites 0.24070114604617232 False NC
ENSDARG00000075225 Prim-5 0.2452277999165727 False NC
ENSDARG00000075225 Prim-15 0.382130415828208 False NC
ENSDARG00000075225 Prim-25 0.4912520787379163 False NC
ENSDARG00000075225 Long-pec 0.367738880393203 False NC
ENSDARG00000075225 Protruding-mouth 0.30805893158242625 False NC
ENSDARG00000075225 Day-4 0.41132811174413286 False NC
ENSDARG00000075225 Day-5 0.3634391495898663 False NC
ENSDARG00000075226 1-cell 5.756025305586452 False NC
ENSDARG00000075226 2-cell 5.4077686625357275 False NC
ENSDARG00000075226 128-cell 10.596512013395962 False NC
ENSDARG00000075226 1k-cell 10.148822406189053 False NC
ENSDARG00000075226 Dome 9.735401099505761 False NC
ENSDARG00000075226 50pc-epiboly 5.746651981304408 False NC
ENSDARG00000075226 Shield 6.284468521151054 False NC
ENSDARG00000075226 75pc-epiboly 6.902759477923533 False NC
ENSDARG00000075226 1-4-somites 4.07859066841059 False NC
ENSDARG00000075226 14-19-somites 3.1193724053352776 False NC
ENSDARG00000075226 20-25-somites 3.3438046938206343 False NC
ENSDARG00000075226 Prim-5 2.8674959437412006 False NC
ENSDARG00000075226 Prim-15 2.7141124303559203 False NC
ENSDARG00000075226 Prim-25 3.2091281815050463 False NC
ENSDARG00000075226 Long-pec 2.8366766757919955 False NC
ENSDARG00000075226 Protruding-mouth 2.29401881877054 False NC
ENSDARG00000075226 Day-4 2.9286870384479196 False NC
ENSDARG00000075226 Day-5 3.3492215961696195 False NC
ENSDARG00000075229 1-cell 0.0 False NC
ENSDARG00000075229 2-cell 0.0 False NC
ENSDARG00000075229 128-cell 0.0 False NC
ENSDARG00000075229 1k-cell 0.0 False NC
ENSDARG00000075229 Dome 0.1305916508184965 False NC
ENSDARG00000075229 50pc-epiboly 1.8762042144366824 False NC
ENSDARG00000075229 Shield 1.5190591357068342 False NC
ENSDARG00000075229 75pc-epiboly 0.9001035386326197 False NC
ENSDARG00000075229 1-4-somites 0.10443048653113887 False NC
ENSDARG00000075229 14-19-somites 0.05117778298362545 False NC
ENSDARG00000075229 20-25-somites 0.04677538781791892 False NC
ENSDARG00000075229 Prim-5 0.024886526751020273 False NC
ENSDARG00000075229 Prim-15 0.04771740117797468 False NC
ENSDARG00000075229 Prim-25 0.05098692560201438 False NC
ENSDARG00000075229 Long-pec 0.08396855024866912 False NC
ENSDARG00000075229 Protruding-mouth 0.15986678230433407 False NC
ENSDARG00000075229 Day-4 0.16082466307970145 False NC
ENSDARG00000075229 Day-5 0.15287034879511682 False NC
ENSDARG00000075230 1-cell 0.010731235193145774 False NC
ENSDARG00000075230 2-cell 0.014279908064603858 False NC
ENSDARG00000075230 128-cell 0.07684169847102518 False NC
ENSDARG00000075230 1k-cell 0.0264657676883649 False NC
ENSDARG00000075230 Dome 0.0020010592546732624 False NC
ENSDARG00000075230 50pc-epiboly 0.004188614365169419 False NC
ENSDARG00000075230 Shield 0.007729582133077918 False NC
ENSDARG00000075230 75pc-epiboly 0.03740927885915546 False NC
ENSDARG00000075230 1-4-somites 0.10365682058545907 False NC
ENSDARG00000075230 14-19-somites 0.0728433270407465 False NC
ENSDARG00000075230 20-25-somites 0.15571186959996694 False NC
ENSDARG00000075230 Prim-5 0.26636382134873426 False NC
ENSDARG00000075230 Prim-15 0.31022709723008035 False NC
ENSDARG00000075230 Prim-25 0.3373150426949666 False NC
ENSDARG00000075230 Long-pec 0.27217644271552316 False NC
ENSDARG00000075230 Protruding-mouth 0.28670619965486166 False NC
ENSDARG00000075230 Day-4 0.2884240697018438 False NC
ENSDARG00000075230 Day-5 0.3656431553988432 False NC
ENSDARG00000075240 1-cell 0.0 False NC
ENSDARG00000075240 2-cell 0.0 False NC
ENSDARG00000075240 128-cell 0.0 False NC
ENSDARG00000075240 1k-cell 0.0 False NC
ENSDARG00000075240 Dome 0.009197762208663144 False NC
ENSDARG00000075240 50pc-epiboly 0.0 False NC
ENSDARG00000075240 Shield 0.0 False NC
ENSDARG00000075240 75pc-epiboly 0.0 False NC
ENSDARG00000075240 1-4-somites 0.0 False NC
ENSDARG00000075240 14-19-somites 0.0 False NC
ENSDARG00000075240 20-25-somites 0.0 False NC
ENSDARG00000075240 Prim-5 0.0 False NC
ENSDARG00000075240 Prim-15 0.0 False NC
ENSDARG00000075240 Prim-25 0.0 False NC
ENSDARG00000075240 Long-pec 0.0 False NC
ENSDARG00000075240 Protruding-mouth 0.009908494476832078 False NC
ENSDARG00000075240 Day-4 0.0 False NC
ENSDARG00000075240 Day-5 0.0 False NC
ENSDARG00000075245 1-cell 0.04223075138357392 False NC
ENSDARG00000075245 2-cell 0.31185627890928974 False NC
ENSDARG00000075245 128-cell 0.37874056003601053 False NC
ENSDARG00000075245 1k-cell 0.37482927539581984 False NC
ENSDARG00000075245 Dome 0.3710238136240089 False NC
ENSDARG00000075245 50pc-epiboly 0.2805365166970251 False NC
ENSDARG00000075245 Shield 0.29833344563025893 False NC
ENSDARG00000075245 75pc-epiboly 0.2516532628088612 False NC
ENSDARG00000075245 1-4-somites 0.6616149179594499 False NC
ENSDARG00000075245 14-19-somites 0.7964422178026344 False NC
ENSDARG00000075245 20-25-somites 0.8606888816160885 False NC
ENSDARG00000075245 Prim-5 0.6936313353650829 False NC
ENSDARG00000075245 Prim-15 0.8608488652904904 False NC
ENSDARG00000075245 Prim-25 1.14955888438054 False NC
ENSDARG00000075245 Long-pec 1.3199235829302391 False NC
ENSDARG00000075245 Protruding-mouth 1.7717034060697103 False NC
ENSDARG00000075245 Day-4 2.099066297704835 False NC
ENSDARG00000075245 Day-5 1.8831498778295963 False NC
ENSDARG00000075248 1-cell 0.0 False NC
ENSDARG00000075248 2-cell 0.0 False NC
ENSDARG00000075248 128-cell 0.0 False NC
ENSDARG00000075248 1k-cell 0.10649248211471188 False NC
ENSDARG00000075248 Dome 0.0 False NC
ENSDARG00000075248 50pc-epiboly 0.0 False NC
ENSDARG00000075248 Shield 0.0 False NC
ENSDARG00000075248 75pc-epiboly 0.0 False NC
ENSDARG00000075248 1-4-somites 0.01632227650467493 False NC
ENSDARG00000075248 14-19-somites 0.0 False NC
ENSDARG00000075248 20-25-somites 0.0 False NC
ENSDARG00000075248 Prim-5 0.0 False NC
ENSDARG00000075248 Prim-15 0.0 False NC
ENSDARG00000075248 Prim-25 0.0 False NC
ENSDARG00000075248 Long-pec 0.0 False NC
ENSDARG00000075248 Protruding-mouth 0.0134929037691423 False NC
ENSDARG00000075248 Day-4 0.00452458326314091 False NC
ENSDARG00000075248 Day-5 0.015359998015045891 False NC
ENSDARG00000075249 1-cell 0.006521566085498992 False NC
ENSDARG00000075249 2-cell 0.10227830125418509 False NC
ENSDARG00000075249 128-cell 0.10177789411579126 False NC
ENSDARG00000075249 1k-cell 0.0832907270628737 False NC
ENSDARG00000075249 Dome 0.1368089966104006 False NC
ENSDARG00000075249 50pc-epiboly 0.49955375696540505 False NC
ENSDARG00000075249 Shield 1.0128784120881749 False NC
ENSDARG00000075249 75pc-epiboly 1.525092400201736 False NC
ENSDARG00000075249 1-4-somites 4.920673411499955 False NC
ENSDARG00000075249 14-19-somites 5.463629054397863 False NC
ENSDARG00000075249 20-25-somites 6.162858455633779 False NC
ENSDARG00000075249 Prim-5 5.528574800524082 False NC
ENSDARG00000075249 Prim-15 4.01500412656119 False NC
ENSDARG00000075249 Prim-25 4.060678742822678 False NC
ENSDARG00000075249 Long-pec 3.4900783378153832 False NC
ENSDARG00000075249 Protruding-mouth 3.003287950914829 False NC
ENSDARG00000075249 Day-4 2.873019273102602 False NC
ENSDARG00000075249 Day-5 2.2630912511675945 False NC
ENSDARG00000075252 1-cell 2.089921740880505 False NC
ENSDARG00000075252 2-cell 2.3210548418685137 False NC
ENSDARG00000075252 128-cell 10.992019428288714 False NC
ENSDARG00000075252 1k-cell 10.373638166042749 False NC
ENSDARG00000075252 Dome 7.966595998663182 False NC
ENSDARG00000075252 50pc-epiboly 8.19216616753586 False NC
ENSDARG00000075252 Shield 5.685168582784987 False NC
ENSDARG00000075252 75pc-epiboly 5.027015552130765 False NC
ENSDARG00000075252 1-4-somites 3.8799861719083593 False NC
ENSDARG00000075252 14-19-somites 2.9889839712288158 False NC
ENSDARG00000075252 20-25-somites 3.6094471338240823 False NC
ENSDARG00000075252 Prim-5 3.9104372812224413 False NC
ENSDARG00000075252 Prim-15 4.382304931497774 False NC
ENSDARG00000075252 Prim-25 4.342596567914732 False NC
ENSDARG00000075252 Long-pec 4.401026146240004 False NC
ENSDARG00000075252 Protruding-mouth 3.135241903264228 False NC
ENSDARG00000075252 Day-4 3.0594741829751646 False NC
ENSDARG00000075252 Day-5 2.7589708558432786 False NC
ENSDARG00000075253 1-cell 0.0030336416678691898 False NC
ENSDARG00000075253 2-cell 0.010092063806828326 False NC
ENSDARG00000075253 128-cell 0.018102154917857115 False NC
ENSDARG00000075253 1k-cell 0.024048253522099484 False NC
ENSDARG00000075253 Dome 0.03111266451695302 False NC
ENSDARG00000075253 50pc-epiboly 0.025161925943506518 False NC
ENSDARG00000075253 Shield 0.01775390752771253 False NC
ENSDARG00000075253 75pc-epiboly 0.11015968132346428 False NC
ENSDARG00000075253 1-4-somites 1.0864234634889232 False NC
ENSDARG00000075253 14-19-somites 1.0187757379577458 False NC
ENSDARG00000075253 20-25-somites 0.9681307372035833 False NC
ENSDARG00000075253 Prim-5 1.059820056172779 False NC
ENSDARG00000075253 Prim-15 0.9484476920856121 False NC
ENSDARG00000075253 Prim-25 0.8791625838213291 False NC
ENSDARG00000075253 Long-pec 0.8463651770280487 False NC
ENSDARG00000075253 Protruding-mouth 0.9506586607204008 False NC
ENSDARG00000075253 Day-4 0.83834303805122 False NC
ENSDARG00000075253 Day-5 0.7492202426913623 False NC
ENSDARG00000075261 1-cell 0.003156194386485911 False NC
ENSDARG00000075261 2-cell 0.032999251615912474 False NC
ENSDARG00000075261 128-cell 0.014487264429560215 False NC
ENSDARG00000075261 1k-cell 0.0027799724658447208 False NC
ENSDARG00000075261 Dome 0.026484177662947216 False NC
ENSDARG00000075261 50pc-epiboly 0.27718321371456095 False NC
ENSDARG00000075261 Shield 0.23586209483746262 False NC
ENSDARG00000075261 75pc-epiboly 0.31479519165583275 False NC
ENSDARG00000075261 1-4-somites 0.6413733514719647 False NC
ENSDARG00000075261 14-19-somites 1.6293637482427872 False NC
ENSDARG00000075261 20-25-somites 1.1072406585875654 False NC
ENSDARG00000075261 Prim-5 0.9499620728991772 False NC
ENSDARG00000075261 Prim-15 0.9664870248683851 False NC
ENSDARG00000075261 Prim-25 1.1279459962008356 False NC
ENSDARG00000075261 Long-pec 0.9574051143456657 False NC
ENSDARG00000075261 Protruding-mouth 1.4170233294930665 False NC
ENSDARG00000075261 Day-4 1.2692493970099157 False NC
ENSDARG00000075261 Day-5 0.9454890536174518 False NC
ENSDARG00000075263 1-cell 0.5262201508496172 False NC
ENSDARG00000075263 2-cell 0.47174853206918677 False NC
ENSDARG00000075263 128-cell 0.6038514695231922 False NC
ENSDARG00000075263 1k-cell 1.1798032069816329 False NC
ENSDARG00000075263 Dome 0.3233650184498002 False NC
ENSDARG00000075263 50pc-epiboly 0.11670124023572029 False NC
ENSDARG00000075263 Shield 0.1130629761934947 False NC
ENSDARG00000075263 75pc-epiboly 0.14476111968788574 False NC
ENSDARG00000075263 1-4-somites 0.1580247477598759 False NC
ENSDARG00000075263 14-19-somites 0.39522370971816195 False NC
ENSDARG00000075263 20-25-somites 1.1312717496432574 False NC
ENSDARG00000075263 Prim-5 0.9524983103015978 False NC
ENSDARG00000075263 Prim-15 1.1652589367661417 False NC
ENSDARG00000075263 Prim-25 0.4250103430157912 False NC
ENSDARG00000075263 Long-pec 0.5581275258303846 False NC
ENSDARG00000075263 Protruding-mouth 0.6486557799663977 False NC
ENSDARG00000075263 Day-4 0.9183929498550139 False NC
ENSDARG00000075263 Day-5 0.9982265786926847 False NC
ENSDARG00000075264 1-cell 0.0 False NC
ENSDARG00000075264 2-cell 0.007282029333113643 False NC
ENSDARG00000075264 128-cell 0.016410967544681188 False NC
ENSDARG00000075264 1k-cell 0.013496200098637742 False NC
ENSDARG00000075264 Dome 0.002381023856907542 False NC
ENSDARG00000075264 50pc-epiboly 0.0 False NC
ENSDARG00000075264 Shield 0.01379593289389367 False NC
ENSDARG00000075264 75pc-epiboly 0.09397108163707694 False NC
ENSDARG00000075264 1-4-somites 0.1791911419951468 False NC
ENSDARG00000075264 14-19-somites 0.24177747628992222 False NC
ENSDARG00000075264 20-25-somites 0.29785311525793506 False NC
ENSDARG00000075264 Prim-5 0.23957778577920438 False NC
ENSDARG00000075264 Prim-15 0.10937290564728193 False NC
ENSDARG00000075264 Prim-25 0.14827497114337446 False NC
ENSDARG00000075264 Long-pec 0.14767914666068493 False NC
ENSDARG00000075264 Protruding-mouth 0.641252763448068 False NC
ENSDARG00000075264 Day-4 0.3922177512521413 False NC
ENSDARG00000075264 Day-5 0.35331359428914577 False NC
ENSDARG00000075265 1-cell 0.03679861194752568 False NC
ENSDARG00000075265 2-cell 0.030604631366861052 False NC
ENSDARG00000075265 128-cell 0.004222737549113233 False NC
ENSDARG00000075265 1k-cell 0.012154566005992098 False NC
ENSDARG00000075265 Dome 0.017154642888583566 False NC
ENSDARG00000075265 50pc-epiboly 0.00897701847967079 False NC
ENSDARG00000075265 Shield 0.0 False NC
ENSDARG00000075265 75pc-epiboly 0.0 False NC
ENSDARG00000075265 1-4-somites 0.0 False NC
ENSDARG00000075265 14-19-somites 0.0 False NC
ENSDARG00000075265 20-25-somites 0.004224315719354957 False NC
ENSDARG00000075265 Prim-5 0.013485110575293977 False NC
ENSDARG00000075265 Prim-15 0.014775049916730454 False NC
ENSDARG00000075265 Prim-25 0.027627974627245373 False NC
ENSDARG00000075265 Long-pec 0.041999562980547335 False NC
ENSDARG00000075265 Protruding-mouth 0.04158049871579473 False NC
ENSDARG00000075265 Day-4 0.037181900803846715 False NC
ENSDARG00000075265 Day-5 0.047334242403762716 False NC
ENSDARG00000075269 1-cell 0.4824643459373033 False NC
ENSDARG00000075269 2-cell 0.22928882637701506 False NC
ENSDARG00000075269 128-cell 0.9079704725463333 False NC
ENSDARG00000075269 1k-cell 1.5085868891223086 False NC
ENSDARG00000075269 Dome 0.6410033938934271 False NC
ENSDARG00000075269 50pc-epiboly 0.14712142388133861 False NC
ENSDARG00000075269 Shield 0.15746699924248225 False NC
ENSDARG00000075269 75pc-epiboly 0.6248649107396403 False NC
ENSDARG00000075269 1-4-somites 0.42865919645946915 False NC
ENSDARG00000075269 14-19-somites 0.355504940911856 False NC
ENSDARG00000075269 20-25-somites 0.454154904878363 False NC
ENSDARG00000075269 Prim-5 0.7189966636705748 False NC
ENSDARG00000075269 Prim-15 0.6844588678777072 False NC
ENSDARG00000075269 Prim-25 0.5554173125218659 False NC
ENSDARG00000075269 Long-pec 0.624074188999806 False NC
ENSDARG00000075269 Protruding-mouth 0.5996753073131296 False NC
ENSDARG00000075269 Day-4 0.7373280542454049 False NC
ENSDARG00000075269 Day-5 0.8343573165369744 False NC
ENSDARG00000075271 1-cell 0.026667947766431555 False NC
ENSDARG00000075271 2-cell 0.03802143617495357 False NC
ENSDARG00000075271 128-cell 0.05304376441053042 False NC
ENSDARG00000075271 1k-cell 0.06263759573128003 False NC
ENSDARG00000075271 Dome 0.01657595567850556 False NC
ENSDARG00000075271 50pc-epiboly 0.004337095834946723 False NC
ENSDARG00000075271 Shield 0.0 False NC
ENSDARG00000075271 75pc-epiboly 0.03443146128654115 False NC
ENSDARG00000075271 1-4-somites 0.012150716986327479 False NC
ENSDARG00000075271 14-19-somites 0.043667416508041006 False NC
ENSDARG00000075271 20-25-somites 0.10204536257446936 False NC
ENSDARG00000075271 Prim-5 0.07818125856688446 False NC
ENSDARG00000075271 Prim-15 0.15704298339166328 False NC
ENSDARG00000075271 Prim-25 0.17797323087495587 False NC
ENSDARG00000075271 Long-pec 0.18487705475650368 False NC
ENSDARG00000075271 Protruding-mouth 0.39731419934201667 False NC
ENSDARG00000075271 Day-4 0.46705909700429515 False NC
ENSDARG00000075271 Day-5 0.5539318209260612 False NC
ENSDARG00000075273 1-cell 0.0 False NC
ENSDARG00000075273 2-cell 0.0 False NC
ENSDARG00000075273 128-cell 0.025487237350004865 False NC
ENSDARG00000075273 1k-cell 0.01630255281756083 False NC
ENSDARG00000075273 Dome 0.060398638503554626 False NC
ENSDARG00000075273 50pc-epiboly 0.045152265567391776 False NC
ENSDARG00000075273 Shield 0.016664611003576323 False NC
ENSDARG00000075273 75pc-epiboly 0.026884207942035932 False NC
ENSDARG00000075273 1-4-somites 0.05059905716449229 False NC
ENSDARG00000075273 14-19-somites 0.08265618124736335 False NC
ENSDARG00000075273 20-25-somites 0.12748381367339068 False NC
ENSDARG00000075273 Prim-5 0.18991530726872352 False NC
ENSDARG00000075273 Prim-15 0.23780794627880444 False NC
ENSDARG00000075273 Prim-25 0.19454698800018616 False NC
ENSDARG00000075273 Long-pec 0.22533098868928572 False NC
ENSDARG00000075273 Protruding-mouth 0.2788533445622742 False NC
ENSDARG00000075273 Day-4 0.1963669136203155 False NC
ENSDARG00000075273 Day-5 0.16930131145472802 False NC
ENSDARG00000075277 1-cell 0.011683928016906011 False NC
ENSDARG00000075277 2-cell 0.0 False NC
ENSDARG00000075277 128-cell 0.07150727913829022 False NC
ENSDARG00000075277 1k-cell 0.04459515951096299 False NC
ENSDARG00000075277 Dome 0.0726236134311278 False NC
ENSDARG00000075277 50pc-epiboly 0.0380039108984059 False NC
ENSDARG00000075277 Shield 0.01051974442109527 False NC
ENSDARG00000075277 75pc-epiboly 0.0339419859789231 False NC
ENSDARG00000075277 1-4-somites 0.053235480984686265 False NC
ENSDARG00000075277 14-19-somites 0.03130664981112559 False NC
ENSDARG00000075277 20-25-somites 0.07153400366442762 False NC
ENSDARG00000075277 Prim-5 0.07992427760808003 False NC
ENSDARG00000075277 Prim-15 0.08756955937621305 False NC
ENSDARG00000075277 Prim-25 0.12475959150312539 False NC
ENSDARG00000075277 Long-pec 0.1936085398808241 False NC
ENSDARG00000075277 Protruding-mouth 0.5632949325025498 False NC
ENSDARG00000075277 Day-4 0.5273179644313081 False NC
ENSDARG00000075277 Day-5 0.5521801290432261 False NC
ENSDARG00000075281 1-cell 0.24893966379348703 False NC
ENSDARG00000075281 2-cell 0.6990889489810119 False NC
ENSDARG00000075281 128-cell 3.8746536664257762 False NC
ENSDARG00000075281 1k-cell 4.631158963428197 False NC
ENSDARG00000075281 Dome 2.0255962607305658 False NC
ENSDARG00000075281 50pc-epiboly 0.47478888858637297 False NC
ENSDARG00000075281 Shield 0.1596115580837441 False NC
ENSDARG00000075281 75pc-epiboly 0.18627195022429552 False NC
ENSDARG00000075281 1-4-somites 0.914269232802374 False NC
ENSDARG00000075281 14-19-somites 0.3537251424559654 False NC
ENSDARG00000075281 20-25-somites 0.48494570557951616 False NC
ENSDARG00000075281 Prim-5 0.40913341303888034 False NC
ENSDARG00000075281 Prim-15 0.5048082314263802 False NC
ENSDARG00000075281 Prim-25 0.6041245624459929 False NC
ENSDARG00000075281 Long-pec 1.216852937463246 False NC
ENSDARG00000075281 Protruding-mouth 1.879046700281836 False NC
ENSDARG00000075281 Day-4 2.0808604529197914 False NC
ENSDARG00000075281 Day-5 2.359005536972903 False NC
ENSDARG00000075282 1-cell 0.10745603617553998 False NC
ENSDARG00000075282 2-cell 0.160213198102709 False NC
ENSDARG00000075282 128-cell 0.14893748130264398 False NC
ENSDARG00000075282 1k-cell 0.19022222490743834 False NC
ENSDARG00000075282 Dome 0.0589334865463604 False NC
ENSDARG00000075282 50pc-epiboly 0.056539766071649275 False NC
ENSDARG00000075282 Shield 0.11571956468671238 False NC
ENSDARG00000075282 75pc-epiboly 0.16934245631465375 False NC
ENSDARG00000075282 1-4-somites 0.09792038708618375 False NC
ENSDARG00000075282 14-19-somites 0.240877967413376 False NC
ENSDARG00000075282 20-25-somites 0.4711666305055848 False NC
ENSDARG00000075282 Prim-5 0.704171677310242 False NC
ENSDARG00000075282 Prim-15 0.918166199957059 False NC
ENSDARG00000075282 Prim-25 1.2697361352607353 False NC
ENSDARG00000075282 Long-pec 1.2878892055794315 False NC
ENSDARG00000075282 Protruding-mouth 1.5469766246105512 False NC
ENSDARG00000075282 Day-4 2.040576627782327 False NC
ENSDARG00000075282 Day-5 2.8246520811045137 False NC
ENSDARG00000075284 1-cell 0.0 False NC
ENSDARG00000075284 2-cell 0.23473294111425025 False NC
ENSDARG00000075284 128-cell 0.39590417050078686 False NC
ENSDARG00000075284 1k-cell 0.3603722201776604 False NC
ENSDARG00000075284 Dome 0.07560569257912955 False NC
ENSDARG00000075284 50pc-epiboly 0.046757964911893615 False NC
ENSDARG00000075284 Shield 0.0066373984082523044 False NC
ENSDARG00000075284 75pc-epiboly 0.0 False NC
ENSDARG00000075284 1-4-somites 0.010076625893355503 False NC
ENSDARG00000075284 14-19-somites 0.01975282851999579 False NC
ENSDARG00000075284 20-25-somites 0.013540243842029166 False NC
ENSDARG00000075284 Prim-5 0.02881597834328664 False NC
ENSDARG00000075284 Prim-15 0.011839655931377178 False NC
ENSDARG00000075284 Prim-25 0.03689843300145778 False NC
ENSDARG00000075284 Long-pec 0.07852929193296584 False NC
ENSDARG00000075284 Protruding-mouth 0.11476752161216404 False NC
ENSDARG00000075284 Day-4 0.13407698227276163 False NC
ENSDARG00000075284 Day-5 0.20650906767059643 False NC
ENSDARG00000075285 1-cell 0.019556495028716474 False NC
ENSDARG00000075285 2-cell 0.0 False NC
ENSDARG00000075285 128-cell 0.008976637054089765 False NC
ENSDARG00000075285 1k-cell 0.017225338826102006 False NC
ENSDARG00000075285 Dome 0.0 False NC
ENSDARG00000075285 50pc-epiboly 0.028624832510648367 False NC
ENSDARG00000075285 Shield 0.0440197271792582 False NC
ENSDARG00000075285 75pc-epiboly 0.04734325926899408 False NC
ENSDARG00000075285 1-4-somites 0.02673157736992045 False NC
ENSDARG00000075285 14-19-somites 0.08733483301608201 False NC
ENSDARG00000075285 20-25-somites 0.13469987859829954 False NC
ENSDARG00000075285 Prim-5 0.15288779453079626 False NC
ENSDARG00000075285 Prim-15 0.15704298339166328 False NC
ENSDARG00000075285 Prim-25 0.21534760935869662 False NC
ENSDARG00000075285 Long-pec 0.14880348309669808 False NC
ENSDARG00000075285 Protruding-mouth 0.16696124781338678 False NC
ENSDARG00000075285 Day-4 0.21736211822122967 False NC
ENSDARG00000075285 Day-5 0.2459660562644162 False NC
ENSDARG00000075288 1-cell 0.0 False NC
ENSDARG00000075288 2-cell 0.0 False NC
ENSDARG00000075288 128-cell 0.0 False NC
ENSDARG00000075288 1k-cell 0.0 False NC
ENSDARG00000075288 Dome 0.0 False NC
ENSDARG00000075288 50pc-epiboly 0.0 False NC
ENSDARG00000075288 Shield 0.0 False NC
ENSDARG00000075288 75pc-epiboly 0.0 False NC
ENSDARG00000075288 1-4-somites 0.0 False NC
ENSDARG00000075288 14-19-somites 0.0 False NC
ENSDARG00000075288 20-25-somites 0.0 False NC
ENSDARG00000075288 Prim-5 0.0 False NC
ENSDARG00000075288 Prim-15 0.0 False NC
ENSDARG00000075288 Prim-25 0.0 False NC
ENSDARG00000075288 Long-pec 0.0 False NC
ENSDARG00000075288 Protruding-mouth 0.0 False NC
ENSDARG00000075288 Day-4 0.0 False NC
ENSDARG00000075288 Day-5 0.004456414565742402 False NC
ENSDARG00000075292 1-cell 0.05200190349727455 False NC
ENSDARG00000075292 2-cell 0.04942730182101516 False NC
ENSDARG00000075292 128-cell 0.04561711575651235 False NC
ENSDARG00000075292 1k-cell 0.03867827307392163 False NC
ENSDARG00000075292 Dome 0.02047107117409017 False NC
ENSDARG00000075292 50pc-epiboly 0.014659216292431044 False NC
ENSDARG00000075292 Shield 0.007283180667535957 False NC
ENSDARG00000075292 75pc-epiboly 0.004476038783273411 False NC
ENSDARG00000075292 1-4-somites 0.17375326601750732 False NC
ENSDARG00000075292 14-19-somites 0.15791545137373472 False NC
ENSDARG00000075292 20-25-somites 0.13371871402994567 False NC
ENSDARG00000075292 Prim-5 0.030490342180796992 False NC
ENSDARG00000075292 Prim-15 0.03711882616214429 False NC
ENSDARG00000075292 Prim-25 0.04048844703437797 False NC
ENSDARG00000075292 Long-pec 0.04806748457992046 False NC
ENSDARG00000075292 Protruding-mouth 0.15669178570616862 False NC
ENSDARG00000075292 Day-4 0.4261865525281115 False NC
ENSDARG00000075292 Day-5 0.4109212372197223 False NC
ENSDARG00000075295 1-cell 0.17667515395260908 False NC
ENSDARG00000075295 2-cell 0.1450287357127964 False NC
ENSDARG00000075295 128-cell 0.14007448626242344 False NC
ENSDARG00000075295 1k-cell 0.1768355419260214 False NC
ENSDARG00000075295 Dome 0.1796984286056171 False NC
ENSDARG00000075295 50pc-epiboly 0.25859933915869837 False NC
ENSDARG00000075295 Shield 0.11568820861986868 False NC
ENSDARG00000075295 75pc-epiboly 0.054434966494204984 False NC
ENSDARG00000075295 1-4-somites 0.01463609091534901 False NC
ENSDARG00000075295 14-19-somites 0.11476230123600861 False NC
ENSDARG00000075295 20-25-somites 0.17700231981098868 False NC
ENSDARG00000075295 Prim-5 0.1334115794862934 False NC
ENSDARG00000075295 Prim-15 0.1633701283836828 False NC
ENSDARG00000075295 Prim-25 0.3296044011573402 False NC
ENSDARG00000075295 Long-pec 1.44207177162203 False NC
ENSDARG00000075295 Protruding-mouth 6.710916854259028 False NC
ENSDARG00000075295 Day-4 3.1645907566910347 False NC
ENSDARG00000075295 Day-5 3.213751650806434 False NC
ENSDARG00000075296 1-cell 0.5185236642152347 False NC
ENSDARG00000075296 2-cell 1.6993526026305776 False NC
ENSDARG00000075296 128-cell 3.457777600781877 False NC
ENSDARG00000075296 1k-cell 2.148387643449745 False NC
ENSDARG00000075296 Dome 1.9260526344570035 False NC
ENSDARG00000075296 50pc-epiboly 0.3035851366857718 False NC
ENSDARG00000075296 Shield 0.11578080857340645 False NC
ENSDARG00000075296 75pc-epiboly 0.18477513249382216 False NC
ENSDARG00000075296 1-4-somites 0.136082843174515 False NC
ENSDARG00000075296 14-19-somites 0.040754701959745857 False NC
ENSDARG00000075296 20-25-somites 0.05714322491229891 False NC
ENSDARG00000075296 Prim-5 0.08512745896783763 False NC
ENSDARG00000075296 Prim-15 0.07550465743644004 False NC
ENSDARG00000075296 Prim-25 0.07889845831384283 False NC
ENSDARG00000075296 Long-pec 0.13046111138093647 False NC
ENSDARG00000075296 Protruding-mouth 0.19582230599997477 False NC
ENSDARG00000075296 Day-4 0.2263353967021779 False NC
ENSDARG00000075296 Day-5 0.2039475510187025 False NC
ENSDARG00000075297 1-cell 0.2593452217131541 False NC
ENSDARG00000075297 2-cell 0.39187990646702925 False NC
ENSDARG00000075297 128-cell 0.38663274223560273 False NC
ENSDARG00000075297 1k-cell 0.4295283377081895 False NC
ENSDARG00000075297 Dome 0.423668807296106 False NC
ENSDARG00000075297 50pc-epiboly 0.5731904371429375 False NC
ENSDARG00000075297 Shield 0.6446310603778624 False NC
ENSDARG00000075297 75pc-epiboly 0.8006235179544431 False NC
ENSDARG00000075297 1-4-somites 0.9089650987633344 False NC
ENSDARG00000075297 14-19-somites 0.9859348086511843 False NC
ENSDARG00000075297 20-25-somites 0.9099443466986926 False NC
ENSDARG00000075297 Prim-5 0.9119400554335055 False NC
ENSDARG00000075297 Prim-15 0.7238665031440654 False NC
ENSDARG00000075297 Prim-25 0.5858044463307572 False NC
ENSDARG00000075297 Long-pec 0.6319162457254419 False NC
ENSDARG00000075297 Protruding-mouth 0.7569671628836184 False NC
ENSDARG00000075297 Day-4 0.9384401118552859 False NC
ENSDARG00000075297 Day-5 0.77554193570579 False NC
ENSDARG00000075299 1-cell 0.03810640575448431 False NC
ENSDARG00000075299 2-cell 0.10865930044116631 False NC
ENSDARG00000075299 128-cell 0.3614856539183696 False NC
ENSDARG00000075299 1k-cell 0.49227316351066036 False NC
ENSDARG00000075299 Dome 0.34344323854962444 False NC
ENSDARG00000075299 50pc-epiboly 0.18592109351278968 False NC
ENSDARG00000075299 Shield 0.045745990990209505 False NC
ENSDARG00000075299 75pc-epiboly 0.0368998932537748 False NC
ENSDARG00000075299 1-4-somites 0.18519916347788026 False NC
ENSDARG00000075299 14-19-somites 0.23824428712475315 False NC
ENSDARG00000075299 20-25-somites 0.29162963912213546 False NC
ENSDARG00000075299 Prim-5 0.45927231169560584 False NC
ENSDARG00000075299 Prim-15 0.3808035741065823 False NC
ENSDARG00000075299 Prim-25 0.48318859764752115 False NC
ENSDARG00000075299 Long-pec 0.6829885359781454 False NC
ENSDARG00000075299 Protruding-mouth 0.8420277463252985 False NC
ENSDARG00000075299 Day-4 1.0010862262996476 False NC
ENSDARG00000075299 Day-5 1.2780589198052998 False NC
ENSDARG00000075301 1-cell 0.029784317141436013 False NC
ENSDARG00000075301 2-cell 0.039633583915705116 False NC
ENSDARG00000075301 128-cell 0.0328111561287419 False NC
ENSDARG00000075301 1k-cell 0.0419743888636049 False NC
ENSDARG00000075301 Dome 0.08330846690145469 False NC
ENSDARG00000075301 50pc-epiboly 0.05231434907118495 False NC
ENSDARG00000075301 Shield 0.08044984622416156 False NC
ENSDARG00000075301 75pc-epiboly 0.05768259175302728 False NC
ENSDARG00000075301 1-4-somites 0.027141256716585897 False NC
ENSDARG00000075301 14-19-somites 0.08512636597429606 False NC
ENSDARG00000075301 20-25-somites 0.02188227912861265 False NC
ENSDARG00000075301 Prim-5 0.0058211588434857785 False NC
ENSDARG00000075301 Prim-15 0.0 False NC
ENSDARG00000075301 Prim-25 0.041741882482798566 False NC
ENSDARG00000075301 Long-pec 0.03021679924952107 False NC
ENSDARG00000075301 Protruding-mouth 0.059830602664702505 False NC
ENSDARG00000075301 Day-4 0.06018909229741472 False NC
ENSDARG00000075301 Day-5 0.02724388919961141 False NC
ENSDARG00000075307 1-cell 0.003944041995897919 False NC
ENSDARG00000075307 2-cell 0.03748773429730751 False NC
ENSDARG00000075307 128-cell 0.018103567879252568 False NC
ENSDARG00000075307 1k-cell 0.027791262032980407 False NC
ENSDARG00000075307 Dome 0.018386191325282995 False NC
ENSDARG00000075307 50pc-epiboly 0.007697189868413818 False NC
ENSDARG00000075307 Shield 0.02130635196804278 False NC
ENSDARG00000075307 75pc-epiboly 0.03819167033876235 False NC
ENSDARG00000075307 1-4-somites 0.07547500155434161 False NC
ENSDARG00000075307 14-19-somites 0.09511122225724 False NC
ENSDARG00000075307 20-25-somites 0.06881926826407289 False NC
ENSDARG00000075307 Prim-5 0.046250303140023985 False NC
ENSDARG00000075307 Prim-15 0.10557176712022012 False NC
ENSDARG00000075307 Prim-25 0.1263420317809428 False NC
ENSDARG00000075307 Long-pec 0.08402753763907914 False NC
ENSDARG00000075307 Protruding-mouth 0.3010654070159916 False NC
ENSDARG00000075307 Day-4 0.3347502941472653 False NC
ENSDARG00000075307 Day-5 0.3923306646724861 False NC
ENSDARG00000075314 1-cell 5.896064460766129 False NC
ENSDARG00000075314 2-cell 7.121766197589696 False NC
ENSDARG00000075314 128-cell 13.22470307478164 False NC
ENSDARG00000075314 1k-cell 14.872642160791637 False NC
ENSDARG00000075314 Dome 4.237260766617705 False NC
ENSDARG00000075314 50pc-epiboly 2.6547356140827936 False NC
ENSDARG00000075314 Shield 2.7707425524018463 False NC
ENSDARG00000075314 75pc-epiboly 2.893561336733184 False NC
ENSDARG00000075314 1-4-somites 2.6742312943161384 False NC
ENSDARG00000075314 14-19-somites 3.274379806522056 False NC
ENSDARG00000075314 20-25-somites 3.3913766336246574 False NC
ENSDARG00000075314 Prim-5 3.896369126752468 False NC
ENSDARG00000075314 Prim-15 4.221329809447051 False NC
ENSDARG00000075314 Prim-25 4.281596362413735 False NC
ENSDARG00000075314 Long-pec 2.99988846387543 False NC
ENSDARG00000075314 Protruding-mouth 1.8366244380808419 False NC
ENSDARG00000075314 Day-4 1.6538532942892892 False NC
ENSDARG00000075314 Day-5 2.0142776513439027 False NC
ENSDARG00000075321 1-cell 0.1417081963994885 False NC
ENSDARG00000075321 2-cell 0.2212801378775835 False NC
ENSDARG00000075321 128-cell 0.566825538981879 False NC
ENSDARG00000075321 1k-cell 0.5973357243309397 False NC
ENSDARG00000075321 Dome 0.4152406397119382 False NC
ENSDARG00000075321 50pc-epiboly 0.1481558713930043 False NC
ENSDARG00000075321 Shield 0.1184749688535504 False NC
ENSDARG00000075321 75pc-epiboly 0.029404602436601795 False NC
ENSDARG00000075321 1-4-somites 0.018447572924554477 False NC
ENSDARG00000075321 14-19-somites 0.009040519823930365 False NC
ENSDARG00000075321 20-25-somites 0.0 False NC
ENSDARG00000075321 Prim-5 0.029674266760738043 False NC
ENSDARG00000075321 Prim-15 0.03251280515530529 False NC
ENSDARG00000075321 Prim-25 0.020265311250019392 False NC
ENSDARG00000075321 Long-pec 0.10268990369954425 False NC
ENSDARG00000075321 Protruding-mouth 0.10166528187166243 False NC
ENSDARG00000075321 Day-4 0.12272932101269715 False NC
ENSDARG00000075321 Day-5 0.11573331837725549 False NC
ENSDARG00000075323 1-cell 5.2906918471314555 False NC
ENSDARG00000075323 2-cell 5.287964939879226 False NC
ENSDARG00000075323 128-cell 8.202240900609652 False NC
ENSDARG00000075323 1k-cell 9.70211598051978 False NC
ENSDARG00000075323 Dome 7.451250678600907 False NC
ENSDARG00000075323 50pc-epiboly 5.958469771674439 False NC
ENSDARG00000075323 Shield 4.351952306253032 False NC
ENSDARG00000075323 75pc-epiboly 3.7927123158854825 False NC
ENSDARG00000075323 1-4-somites 4.58924826524326 False NC
ENSDARG00000075323 14-19-somites 3.7487740284804842 False NC
ENSDARG00000075323 20-25-somites 3.6303710013399373 False NC
ENSDARG00000075323 Prim-5 2.3147712693494933 False NC
ENSDARG00000075323 Prim-15 1.699138967982704 False NC
ENSDARG00000075323 Prim-25 1.9630200593403349 False NC
ENSDARG00000075323 Long-pec 1.44398542033428 False NC
ENSDARG00000075323 Protruding-mouth 1.210445256449404 False NC
ENSDARG00000075323 Day-4 1.1652109541920492 False NC
ENSDARG00000075323 Day-5 1.1076989413839666 False NC
ENSDARG00000075325 1-cell 0.31113974156678686 False NC
ENSDARG00000075325 2-cell 1.146542963275755 False NC
ENSDARG00000075325 128-cell 0.9843346838622569 False NC
ENSDARG00000075325 1k-cell 0.9781531690536497 False NC
ENSDARG00000075325 Dome 0.6649800840169685 False NC
ENSDARG00000075325 50pc-epiboly 1.0135905132542085 False NC
ENSDARG00000075325 Shield 1.4911953639407085 False NC
ENSDARG00000075325 75pc-epiboly 2.3315097577317365 False NC
ENSDARG00000075325 1-4-somites 6.246366367202841 False NC
ENSDARG00000075325 14-19-somites 7.486084829179303 False NC
ENSDARG00000075325 20-25-somites 7.55231696175466 False NC
ENSDARG00000075325 Prim-5 6.183941778553016 False NC
ENSDARG00000075325 Prim-15 6.514092666387077 False NC
ENSDARG00000075325 Prim-25 6.512053120498841 False NC
ENSDARG00000075325 Long-pec 4.982534361965671 False NC
ENSDARG00000075325 Protruding-mouth 5.9953469080888935 False NC
ENSDARG00000075325 Day-4 4.788257253303259 False NC
ENSDARG00000075325 Day-5 3.4808933432717786 False NC
ENSDARG00000075327 1-cell 1.076021559101201 False NC
ENSDARG00000075327 2-cell 1.0123117877258943 False NC
ENSDARG00000075327 128-cell 0.45358642741534083 False NC
ENSDARG00000075327 1k-cell 0.48355029543612627 False NC
ENSDARG00000075327 Dome 0.2200967335299025 False NC
ENSDARG00000075327 50pc-epiboly 0.03749933920003724 False NC
ENSDARG00000075327 Shield 0.054371824037092245 False NC
ENSDARG00000075327 75pc-epiboly 0.07442520842710512 False NC
ENSDARG00000075327 1-4-somites 0.14007648593560013 False NC
ENSDARG00000075327 14-19-somites 0.10296998850307129 False NC
ENSDARG00000075327 20-25-somites 0.17646064604508876 False NC
ENSDARG00000075327 Prim-5 0.25214744185395493 False NC
ENSDARG00000075327 Prim-15 0.5466559782044551 False NC
ENSDARG00000075327 Prim-25 0.7364208020346029 False NC
ENSDARG00000075327 Long-pec 1.453671314743379 False NC
ENSDARG00000075327 Protruding-mouth 2.4758080846305868 False NC
ENSDARG00000075327 Day-4 2.557207547428402 False NC
ENSDARG00000075327 Day-5 2.0400449341075544 False NC
ENSDARG00000075330 1-cell 0.017829602692465134 False NC
ENSDARG00000075330 2-cell 0.008473431685779026 False NC
ENSDARG00000075330 128-cell 0.03273590118349249 False NC
ENSDARG00000075330 1k-cell 0.023556440997851653 False NC
ENSDARG00000075330 Dome 0.08311739243608436 False NC
ENSDARG00000075330 50pc-epiboly 0.01739812067734362 False NC
ENSDARG00000075330 Shield 0.016053065645646913 False NC
ENSDARG00000075330 75pc-epiboly 0.0 False NC
ENSDARG00000075330 1-4-somites 0.03249480735334367 False NC
ENSDARG00000075330 14-19-somites 0.02388687806689858 False NC
ENSDARG00000075330 20-25-somites 0.008187033905630593 False NC
ENSDARG00000075330 Prim-5 0.043558556713009976 False NC
ENSDARG00000075330 Prim-15 0.07636034972255187 False NC
ENSDARG00000075330 Prim-25 0.3480427766975807 False NC
ENSDARG00000075330 Long-pec 0.2713274519767775 False NC
ENSDARG00000075330 Protruding-mouth 0.053724038860621624 False NC
ENSDARG00000075330 Day-4 0.027022969764263598 False NC
ENSDARG00000075330 Day-5 0.010193026205703237 False NC
ENSDARG00000075331 1-cell 3.501934835311406 False NC
ENSDARG00000075331 2-cell 3.3352679397074416 False NC
ENSDARG00000075331 128-cell 2.638878469176155 False NC
ENSDARG00000075331 1k-cell 2.7558325050593893 False NC
ENSDARG00000075331 Dome 1.341135122677355 False NC
ENSDARG00000075331 50pc-epiboly 0.4628996044782999 False NC
ENSDARG00000075331 Shield 0.3317277048046855 False NC
ENSDARG00000075331 75pc-epiboly 0.592722694785044 False NC
ENSDARG00000075331 1-4-somites 0.7766081820401178 False NC
ENSDARG00000075331 14-19-somites 0.61398873822996 False NC
ENSDARG00000075331 20-25-somites 0.7167200233291412 False NC
ENSDARG00000075331 Prim-5 1.0019154005515334 False NC
ENSDARG00000075331 Prim-15 1.000709089504539 False NC
ENSDARG00000075331 Prim-25 0.7411874951672749 False NC
ENSDARG00000075331 Long-pec 0.7726560022514952 False NC
ENSDARG00000075331 Protruding-mouth 0.8583480902879934 False NC
ENSDARG00000075331 Day-4 1.0573603041093909 False NC
ENSDARG00000075331 Day-5 1.0498014391385695 False NC
ENSDARG00000075332 1-cell 0.0 False NC
ENSDARG00000075332 2-cell 0.010946418414813792 False NC
ENSDARG00000075332 128-cell 0.0740073854903845 False NC
ENSDARG00000075332 1k-cell 0.15215715963056772 False NC
ENSDARG00000075332 Dome 0.0966378216056874 False NC
ENSDARG00000075332 50pc-epiboly 0.5618948603942087 False NC
ENSDARG00000075332 Shield 1.016170946529187 False NC
ENSDARG00000075332 75pc-epiboly 1.5612754834486047 False NC
ENSDARG00000075332 1-4-somites 0.2518708623299172 False NC
ENSDARG00000075332 14-19-somites 0.18514984599409384 False NC
ENSDARG00000075332 20-25-somites 0.23268156806758117 False NC
ENSDARG00000075332 Prim-5 0.3488814533529142 False NC
ENSDARG00000075332 Prim-15 0.2096233007939091 False NC
ENSDARG00000075332 Prim-25 0.26516033920025367 False NC
ENSDARG00000075332 Long-pec 0.31546338416499997 False NC
ENSDARG00000075332 Protruding-mouth 0.10410524863658235 False NC
ENSDARG00000075332 Day-4 0.23273115688333684 False NC
ENSDARG00000075332 Day-5 0.2501897158164314 False NC
ENSDARG00000075333 1-cell 2.8604386123875907 False NC
ENSDARG00000075333 2-cell 2.6188492811812 False NC
ENSDARG00000075333 128-cell 2.917331134800267 False NC
ENSDARG00000075333 1k-cell 2.8552903088925334 False NC
ENSDARG00000075333 Dome 0.9473495075261577 False NC
ENSDARG00000075333 50pc-epiboly 0.0989662607459237 False NC
ENSDARG00000075333 Shield 0.038893486903732115 False NC
ENSDARG00000075333 75pc-epiboly 0.03273650834207805 False NC
ENSDARG00000075333 1-4-somites 0.10440105053992851 False NC
ENSDARG00000075333 14-19-somites 0.1643937385910353 False NC
ENSDARG00000075333 20-25-somites 0.22422859713512536 False NC
ENSDARG00000075333 Prim-5 0.17986663553838997 False NC
ENSDARG00000075333 Prim-15 0.23930178696574544 False NC
ENSDARG00000075333 Prim-25 0.45499271414394826 False NC
ENSDARG00000075333 Long-pec 0.5716297127899249 False NC
ENSDARG00000075333 Protruding-mouth 0.6696792087337533 False NC
ENSDARG00000075333 Day-4 0.6793849246298423 False NC
ENSDARG00000075333 Day-5 0.6764485233589188 False NC
ENSDARG00000075334 1-cell 1.0158213803602556 False NC
ENSDARG00000075334 2-cell 1.0204109710755582 False NC
ENSDARG00000075334 128-cell 1.6137943737213536 False NC
ENSDARG00000075334 1k-cell 1.0002187976265244 False NC
ENSDARG00000075334 Dome 0.29709151484004315 False NC
ENSDARG00000075334 50pc-epiboly 0.08555950625259823 False NC
ENSDARG00000075334 Shield 0.0462116310635624 False NC
ENSDARG00000075334 75pc-epiboly 0.028992048179582074 False NC
ENSDARG00000075334 1-4-somites 0.08574695794587964 False NC
ENSDARG00000075334 14-19-somites 0.21774844336306778 False NC
ENSDARG00000075334 20-25-somites 0.42225725354267496 False NC
ENSDARG00000075334 Prim-5 0.4723065688333592 False NC
ENSDARG00000075334 Prim-15 0.29537905844533763 False NC
ENSDARG00000075334 Prim-25 0.41531901702378116 False NC
ENSDARG00000075334 Long-pec 0.5228794744412998 False NC
ENSDARG00000075334 Protruding-mouth 1.1856828868100437 False NC
ENSDARG00000075334 Day-4 1.6163130826739587 False NC
ENSDARG00000075334 Day-5 1.7067528358345279 False NC
ENSDARG00000075337 1-cell 0.5634448634010136 False NC
ENSDARG00000075337 2-cell 0.8316246282438822 False NC
ENSDARG00000075337 128-cell 2.4937542071860976 False NC
ENSDARG00000075337 1k-cell 2.340189667859645 False NC
ENSDARG00000075337 Dome 2.2935110578485918 False NC
ENSDARG00000075337 50pc-epiboly 1.5555580755050045 False NC
ENSDARG00000075337 Shield 1.138339250167688 False NC
ENSDARG00000075337 75pc-epiboly 0.7629601971057456 False NC
ENSDARG00000075337 1-4-somites 0.6428495418187705 False NC
ENSDARG00000075337 14-19-somites 0.801915950534231 False NC
ENSDARG00000075337 20-25-somites 1.06013646349964 False NC
ENSDARG00000075337 Prim-5 1.0743588389980823 False NC
ENSDARG00000075337 Prim-15 0.7994663132118911 False NC
ENSDARG00000075337 Prim-25 0.8896196976319649 False NC
ENSDARG00000075337 Long-pec 0.683163191989614 False NC
ENSDARG00000075337 Protruding-mouth 0.6901497036897769 False NC
ENSDARG00000075337 Day-4 0.7683419601879168 False NC
ENSDARG00000075337 Day-5 0.5132912477516651 False NC
ENSDARG00000075339 1-cell 0.1249345731522021 False NC
ENSDARG00000075339 2-cell 0.3694416214999655 False NC
ENSDARG00000075339 128-cell 1.178784727437725 False NC
ENSDARG00000075339 1k-cell 1.3633009793685242 False NC
ENSDARG00000075339 Dome 0.8800944467660818 False NC
ENSDARG00000075339 50pc-epiboly 0.318323472250112 False NC
ENSDARG00000075339 Shield 0.15623072815852798 False NC
ENSDARG00000075339 75pc-epiboly 0.13442103971017963 False NC
ENSDARG00000075339 1-4-somites 0.5882140395372227 False NC
ENSDARG00000075339 14-19-somites 0.7996985535682402 False NC
ENSDARG00000075339 20-25-somites 0.7330319286219963 False NC
ENSDARG00000075339 Prim-5 0.7257477813483362 False NC
ENSDARG00000075339 Prim-15 0.8546223069394532 False NC
ENSDARG00000075339 Prim-25 1.1881262481439938 False NC
ENSDARG00000075339 Long-pec 0.8520328009813614 False NC
ENSDARG00000075339 Protruding-mouth 1.052671375722585 False NC
ENSDARG00000075339 Day-4 0.8766380072335511 False NC
ENSDARG00000075339 Day-5 0.7301119056485146 False NC
ENSDARG00000075340 1-cell 0.043042078241964474 False NC
ENSDARG00000075340 2-cell 0.1665665210638563 False NC
ENSDARG00000075340 128-cell 0.6265717515033824 False NC
ENSDARG00000075340 1k-cell 0.47389267632617005 False NC
ENSDARG00000075340 Dome 0.38267201456474004 False NC
ENSDARG00000075340 50pc-epiboly 1.2450132313065274 False NC
ENSDARG00000075340 Shield 1.647018504960934 False NC
ENSDARG00000075340 75pc-epiboly 2.060147965532482 False NC
ENSDARG00000075340 1-4-somites 1.7650135819292938 False NC
ENSDARG00000075340 14-19-somites 1.349631441162208 False NC
ENSDARG00000075340 20-25-somites 1.6234838047392444 False NC
ENSDARG00000075340 Prim-5 1.44511390620931 False NC
ENSDARG00000075340 Prim-15 1.3446941316674734 False NC
ENSDARG00000075340 Prim-25 1.5080565413500686 False NC
ENSDARG00000075340 Long-pec 1.2304756283675349 False NC
ENSDARG00000075340 Protruding-mouth 0.9449141610478801 False NC
ENSDARG00000075340 Day-4 1.1245374369081147 False NC
ENSDARG00000075340 Day-5 1.1196082871909714 False NC
ENSDARG00000075343 1-cell 0.0 False NC
ENSDARG00000075343 2-cell 0.0 False NC
ENSDARG00000075343 128-cell 0.005847133517412014 False NC
ENSDARG00000075343 1k-cell 0.0 False NC
ENSDARG00000075343 Dome 0.10689148641350103 False NC
ENSDARG00000075343 50pc-epiboly 0.2454981026671134 False NC
ENSDARG00000075343 Shield 0.0659484401042799 False NC
ENSDARG00000075343 75pc-epiboly 0.055508565353486715 False NC
ENSDARG00000075343 1-4-somites 0.046432563723253883 False NC
ENSDARG00000075343 14-19-somites 0.05119874889226276 False NC
ENSDARG00000075343 20-25-somites 0.1462329693918451 False NC
ENSDARG00000075343 Prim-5 0.5757366955299279 False NC
ENSDARG00000075343 Prim-15 0.9308705148275201 False NC
ENSDARG00000075343 Prim-25 0.6981694448511393 False NC
ENSDARG00000075343 Long-pec 0.5363265236725727 False NC
ENSDARG00000075343 Protruding-mouth 0.3806388136343702 False NC
ENSDARG00000075343 Day-4 0.30569204086734897 False NC
ENSDARG00000075343 Day-5 0.28401838197751383 False NC
ENSDARG00000075345 1-cell 0.0 False NC
ENSDARG00000075345 2-cell 0.0 False NC
ENSDARG00000075345 128-cell 0.0 False NC
ENSDARG00000075345 1k-cell 0.0 False NC
ENSDARG00000075345 Dome 0.0 False NC
ENSDARG00000075345 50pc-epiboly 0.0 False NC
ENSDARG00000075345 Shield 0.0 False NC
ENSDARG00000075345 75pc-epiboly 0.0 False NC
ENSDARG00000075345 1-4-somites 0.02685317666045838 False NC
ENSDARG00000075345 14-19-somites 0.09475067933738694 False NC
ENSDARG00000075345 20-25-somites 0.1786126517577149 False NC
ENSDARG00000075345 Prim-5 0.23613427135762438 False NC
ENSDARG00000075345 Prim-15 0.22717059310939622 False NC
ENSDARG00000075345 Prim-25 0.10619699117523429 False NC
ENSDARG00000075345 Long-pec 0.1973140954784875 False NC
ENSDARG00000075345 Protruding-mouth 0.3078168837624497 False NC
ENSDARG00000075345 Day-4 0.3453913871107899 False NC
ENSDARG00000075345 Day-5 0.2560698380228828 False NC
ENSDARG00000075346 1-cell 0.11071403340265226 False NC
ENSDARG00000075346 2-cell 0.09583683975838372 False NC
ENSDARG00000075346 128-cell 0.38840164344157974 False NC
ENSDARG00000075346 1k-cell 0.5311182644785204 False NC
ENSDARG00000075346 Dome 0.4147414139359042 False NC
ENSDARG00000075346 50pc-epiboly 0.2585116486401637 False NC
ENSDARG00000075346 Shield 0.4236506907216401 False NC
ENSDARG00000075346 75pc-epiboly 0.6872839731265137 False NC
ENSDARG00000075346 1-4-somites 1.4773071623814125 False NC
ENSDARG00000075346 14-19-somites 1.0700738174506061 False NC
ENSDARG00000075346 20-25-somites 1.2891038737675518 False NC
ENSDARG00000075346 Prim-5 0.8751946509942192 False NC
ENSDARG00000075346 Prim-15 0.8975254127104421 False NC
ENSDARG00000075346 Prim-25 0.659045239105412 False NC
ENSDARG00000075346 Long-pec 0.7300907415822736 False NC
ENSDARG00000075346 Protruding-mouth 0.6870628693080651 False NC
ENSDARG00000075346 Day-4 0.8629756529397383 False NC
ENSDARG00000075346 Day-5 0.9155058837248614 False NC
ENSDARG00000075347 1-cell 6.304034974681417 False NC
ENSDARG00000075347 2-cell 5.135072599370693 False NC
ENSDARG00000075347 128-cell 12.466162673470736 False NC
ENSDARG00000075347 1k-cell 13.146154922920307 False NC
ENSDARG00000075347 Dome 9.026501303512045 False NC
ENSDARG00000075347 50pc-epiboly 2.3912079359038154 False NC
ENSDARG00000075347 Shield 2.4378372960968777 False NC
ENSDARG00000075347 75pc-epiboly 2.0102230127993543 False NC
ENSDARG00000075347 1-4-somites 1.677682091366588 False NC
ENSDARG00000075347 14-19-somites 1.2219209415596337 False NC
ENSDARG00000075347 20-25-somites 1.2768162440918442 False NC
ENSDARG00000075347 Prim-5 1.0670619142579156 False NC
ENSDARG00000075347 Prim-15 1.4206330151322617 False NC
ENSDARG00000075347 Prim-25 3.349163337724724 False NC
ENSDARG00000075347 Long-pec 2.2381283380428236 False NC
ENSDARG00000075347 Protruding-mouth 0.717344251017692 False NC
ENSDARG00000075347 Day-4 0.8563489740567454 False NC
ENSDARG00000075347 Day-5 0.8347543225054477 False NC
ENSDARG00000075349 1-cell 52.957304866006766 False NC
ENSDARG00000075349 2-cell 43.02812351068031 False NC
ENSDARG00000075349 128-cell 33.77593449438172 False NC
ENSDARG00000075349 1k-cell 29.323002286420667 False NC
ENSDARG00000075349 Dome 8.479808849505684 False NC
ENSDARG00000075349 50pc-epiboly 4.119321923552246 False NC
ENSDARG00000075349 Shield 4.843773357264666 False NC
ENSDARG00000075349 75pc-epiboly 6.879508575366015 False NC
ENSDARG00000075349 1-4-somites 10.344323805747527 False NC
ENSDARG00000075349 14-19-somites 11.20401799848366 False NC
ENSDARG00000075349 20-25-somites 10.259492077874459 False NC
ENSDARG00000075349 Prim-5 12.23339661391027 False NC
ENSDARG00000075349 Prim-15 11.171198889211828 False NC
ENSDARG00000075349 Prim-25 11.226177188355113 False NC
ENSDARG00000075349 Long-pec 10.341349348455296 False NC
ENSDARG00000075349 Protruding-mouth 12.177211616183019 False NC
ENSDARG00000075349 Day-4 13.767358005698057 False NC
ENSDARG00000075349 Day-5 14.352770948740641 False NC
ENSDARG00000075352 1-cell 0.008268141644240373 False NC
ENSDARG00000075352 2-cell 0.007858787949371742 False NC
ENSDARG00000075352 128-cell 0.004554196846203806 False NC
ENSDARG00000075352 1k-cell 0.03349982136090994 False NC
ENSDARG00000075352 Dome 0.029293532394831862 False NC
ENSDARG00000075352 50pc-epiboly 0.0016136100011320612 False NC
ENSDARG00000075352 Shield 0.0 False NC
ENSDARG00000075352 75pc-epiboly 0.003202543383863033 False NC
ENSDARG00000075352 1-4-somites 0.022603280162823612 False NC
ENSDARG00000075352 14-19-somites 0.005907780663500124 False NC
ENSDARG00000075352 20-25-somites 0.022779494466208926 False NC
ENSDARG00000075352 Prim-5 0.0177755233350858 False NC
ENSDARG00000075352 Prim-15 0.02124640234781916 False NC
ENSDARG00000075352 Prim-25 0.04469490470967902 False NC
ENSDARG00000075352 Long-pec 0.08220434920274941 False NC
ENSDARG00000075352 Protruding-mouth 0.26076139176680646 False NC
ENSDARG00000075352 Day-4 0.2439444321511684 False NC
ENSDARG00000075352 Day-5 0.266592843659567 False NC
ENSDARG00000075354 1-cell 14.648700369042285 False NC
ENSDARG00000075354 2-cell 14.686178203589336 False NC
ENSDARG00000075354 128-cell 11.742141864048708 False NC
ENSDARG00000075354 1k-cell 9.920062565063017 False NC
ENSDARG00000075354 Dome 7.361777290725416 False NC
ENSDARG00000075354 50pc-epiboly 3.5616770418351615 False NC
ENSDARG00000075354 Shield 2.753694819923179 False NC
ENSDARG00000075354 75pc-epiboly 2.7060743086007 False NC
ENSDARG00000075354 1-4-somites 2.103084907966571 False NC
ENSDARG00000075354 14-19-somites 1.6681645661091409 False NC
ENSDARG00000075354 20-25-somites 1.8811134131127585 False NC
ENSDARG00000075354 Prim-5 1.7702178056489253 False NC
ENSDARG00000075354 Prim-15 1.4161615387401536 False NC
ENSDARG00000075354 Prim-25 1.5362391539914533 False NC
ENSDARG00000075354 Long-pec 0.9699138550426405 False NC
ENSDARG00000075354 Protruding-mouth 0.4377547495883002 False NC
ENSDARG00000075354 Day-4 0.4327284240047019 False NC
ENSDARG00000075354 Day-5 0.28193331915875 False NC
ENSDARG00000075355 1-cell 0.0 False NC
ENSDARG00000075355 2-cell 0.0 False NC
ENSDARG00000075355 128-cell 0.0 False NC
ENSDARG00000075355 1k-cell 0.0 False NC
ENSDARG00000075355 Dome 0.0 False NC
ENSDARG00000075355 50pc-epiboly 0.007020435553282571 False NC
ENSDARG00000075355 Shield 0.0 False NC
ENSDARG00000075355 75pc-epiboly 0.010450131731286526 False NC
ENSDARG00000075355 1-4-somites 0.02622440723009318 False NC
ENSDARG00000075355 14-19-somites 0.0257033566858992 False NC
ENSDARG00000075355 20-25-somites 0.01651803231307237 False NC
ENSDARG00000075355 Prim-5 0.0 False NC
ENSDARG00000075355 Prim-15 0.02696110450638921 False NC
ENSDARG00000075355 Prim-25 0.01800527422491311 False NC
ENSDARG00000075355 Long-pec 0.02919605591531698 False NC
ENSDARG00000075355 Protruding-mouth 0.014452371397952201 False NC
ENSDARG00000075355 Day-4 0.014538966302290826 False NC
ENSDARG00000075355 Day-5 0.03290446590050244 False NC
ENSDARG00000075362 1-cell 0.29109480067981214 False NC
ENSDARG00000075362 2-cell 0.5571906422622431 False NC
ENSDARG00000075362 128-cell 1.373100172678433 False NC
ENSDARG00000075362 1k-cell 0.6356729654281355 False NC
ENSDARG00000075362 Dome 0.7279104250367999 False NC
ENSDARG00000075362 50pc-epiboly 0.12435378057904622 False NC
ENSDARG00000075362 Shield 0.02174020003227558 False NC
ENSDARG00000075362 75pc-epiboly 0.003896934369509953 False NC
ENSDARG00000075362 1-4-somites 0.07823426267365849 False NC
ENSDARG00000075362 14-19-somites 0.07787795506654079 False NC
ENSDARG00000075362 20-25-somites 0.10348297834678684 False NC
ENSDARG00000075362 Prim-5 0.11666928280874127 False NC
ENSDARG00000075362 Prim-15 0.12352060712669566 False NC
ENSDARG00000075362 Prim-25 0.14905757147900373 False NC
ENSDARG00000075362 Long-pec 0.21638773978531062 False NC
ENSDARG00000075362 Protruding-mouth 0.3260587166098309 False NC
ENSDARG00000075362 Day-4 0.3239461077153091 False NC
ENSDARG00000075362 Day-5 0.3819139592738451 False NC
ENSDARG00000075368 1-cell 0.04955350931579155 False NC
ENSDARG00000075368 2-cell 0.22961311933862402 False NC
ENSDARG00000075368 128-cell 0.4662844378933162 False NC
ENSDARG00000075368 1k-cell 0.7365376452236646 False NC
ENSDARG00000075368 Dome 0.1963557331430302 False NC
ENSDARG00000075368 50pc-epiboly 0.2599043557440942 False NC
ENSDARG00000075368 Shield 0.28442706589370903 False NC
ENSDARG00000075368 75pc-epiboly 0.47384755352815516 False NC
ENSDARG00000075368 1-4-somites 0.4684948559772115 False NC
ENSDARG00000075368 14-19-somites 0.3872656141310729 False NC
ENSDARG00000075368 20-25-somites 0.2787375177050072 False NC
ENSDARG00000075368 Prim-5 0.157380015585237 False NC
ENSDARG00000075368 Prim-15 0.14590607062524258 False NC
ENSDARG00000075368 Prim-25 0.11781331544234382 False NC
ENSDARG00000075368 Long-pec 0.10683022969731075 False NC
ENSDARG00000075368 Protruding-mouth 0.2986286016666905 False NC
ENSDARG00000075368 Day-4 0.22531343076753335 False NC
ENSDARG00000075368 Day-5 0.2974576826754385 False NC
ENSDARG00000075369 1-cell 1.1090825951057597 False NC
ENSDARG00000075369 2-cell 1.891733644944449 False NC
ENSDARG00000075369 128-cell 2.798780930108678 False NC
ENSDARG00000075369 1k-cell 3.3097899414102003 False NC
ENSDARG00000075369 Dome 3.3996367209818374 False NC
ENSDARG00000075369 50pc-epiboly 3.3653292501851197 False NC
ENSDARG00000075369 Shield 4.372750501642 False NC
ENSDARG00000075369 75pc-epiboly 5.286468615781189 False NC
ENSDARG00000075369 1-4-somites 7.166936162022092 False NC
ENSDARG00000075369 14-19-somites 6.183220834053575 False NC
ENSDARG00000075369 20-25-somites 6.027534372091206 False NC
ENSDARG00000075369 Prim-5 5.493315728163729 False NC
ENSDARG00000075369 Prim-15 5.807316525251456 False NC
ENSDARG00000075369 Prim-25 5.485337876643685 False NC
ENSDARG00000075369 Long-pec 5.507764622555049 False NC
ENSDARG00000075369 Protruding-mouth 4.740688520975313 False NC
ENSDARG00000075369 Day-4 4.298324623871401 False NC
ENSDARG00000075369 Day-5 3.3121292397299564 False NC
ENSDARG00000075375 1-cell 0.0 False NC
ENSDARG00000075375 2-cell 0.0 False NC
ENSDARG00000075375 128-cell 0.0 False NC
ENSDARG00000075375 1k-cell 0.0 False NC
ENSDARG00000075375 Dome 0.010317205153632108 False NC
ENSDARG00000075375 50pc-epiboly 0.005398989761794889 False NC
ENSDARG00000075375 Shield 0.0 False NC
ENSDARG00000075375 75pc-epiboly 0.0 False NC
ENSDARG00000075375 1-4-somites 0.035293292541781096 False NC
ENSDARG00000075375 14-19-somites 0.0148251656045093 False NC
ENSDARG00000075375 20-25-somites 0.06605567000300953 False NC
ENSDARG00000075375 Prim-5 0.027034207440387686 False NC
ENSDARG00000075375 Prim-15 0.023696165465503648 False NC
ENSDARG00000075375 Prim-25 0.06646445141643371 False NC
ENSDARG00000075375 Long-pec 0.03929259233371886 False NC
ENSDARG00000075375 Protruding-mouth 0.044457757424875025 False NC
ENSDARG00000075375 Day-4 0.061495688251201996 False NC
ENSDARG00000075375 Day-5 0.03795723352899596 False NC
ENSDARG00000075376 1-cell 0.007474718051841152 False NC
ENSDARG00000075376 2-cell 0.0047364310448713524 False NC
ENSDARG00000075376 128-cell 0.009149264689745336 False NC
ENSDARG00000075376 1k-cell 0.006583723253245718 False NC
ENSDARG00000075376 Dome 0.004646049115658048 False NC
ENSDARG00000075376 50pc-epiboly 0.0 False NC
ENSDARG00000075376 Shield 0.0022433130197121965 False NC
ENSDARG00000075376 75pc-epiboly 0.002412685328131429 False NC
ENSDARG00000075376 1-4-somites 0.006811411541373961 False NC
ENSDARG00000075376 14-19-somites 0.022253587258905513 False NC
ENSDARG00000075376 20-25-somites 0.01830536811720481 False NC
ENSDARG00000075376 Prim-5 0.038956986106404815 False NC
ENSDARG00000075376 Prim-15 0.06135749895975563 False NC
ENSDARG00000075376 Prim-25 0.09477930184624453 False NC
ENSDARG00000075376 Long-pec 0.14913733706518428 False NC
ENSDARG00000075376 Protruding-mouth 0.4454503427238379 False NC
ENSDARG00000075376 Day-4 0.782950129947668 False NC
ENSDARG00000075376 Day-5 1.0540634535282345 False NC
ENSDARG00000075380 1-cell 9.85122142266408 False NC
ENSDARG00000075380 2-cell 12.512616665300142 False NC
ENSDARG00000075380 128-cell 17.588642327056633 False NC
ENSDARG00000075380 1k-cell 9.227102514365477 False NC
ENSDARG00000075380 Dome 13.166375694748677 False NC
ENSDARG00000075380 50pc-epiboly 19.934508359391575 False NC
ENSDARG00000075380 Shield 25.643125001922375 False NC
ENSDARG00000075380 75pc-epiboly 24.79170085749947 False NC
ENSDARG00000075380 1-4-somites 23.29942960646892 False NC
ENSDARG00000075380 14-19-somites 22.527238358124198 False NC
ENSDARG00000075380 20-25-somites 16.790898665901047 False NC
ENSDARG00000075380 Prim-5 11.869292042052274 False NC
ENSDARG00000075380 Prim-15 7.967085431663702 False NC
ENSDARG00000075380 Prim-25 7.564394677526889 False NC
ENSDARG00000075380 Long-pec 4.421997655762663 False NC
ENSDARG00000075380 Protruding-mouth 3.8459842946091123 False NC
ENSDARG00000075380 Day-4 3.1418706179250475 False NC
ENSDARG00000075380 Day-5 3.594141159987599 False NC
ENSDARG00000075382 1-cell 0.1753035538664705 False NC
ENSDARG00000075382 2-cell 0.2895438955933186 False NC
ENSDARG00000075382 128-cell 0.3456088229198442 False NC
ENSDARG00000075382 1k-cell 0.5315656778221312 False NC
ENSDARG00000075382 Dome 0.33760717714371385 False NC
ENSDARG00000075382 50pc-epiboly 0.12058409111232467 False NC
ENSDARG00000075382 Shield 0.07503695453736028 False NC
ENSDARG00000075382 75pc-epiboly 0.09183367149146468 False NC
ENSDARG00000075382 1-4-somites 0.1754599468402727 False NC
ENSDARG00000075382 14-19-somites 0.21560887795985054 False NC
ENSDARG00000075382 20-25-somites 0.37213020065252966 False NC
ENSDARG00000075382 Prim-5 0.3566616491405233 False NC
ENSDARG00000075382 Prim-15 0.35693170495081183 False NC
ENSDARG00000075382 Prim-25 0.5868774203628536 False NC
ENSDARG00000075382 Long-pec 0.6939028228398335 False NC
ENSDARG00000075382 Protruding-mouth 1.2209756055436507 False NC
ENSDARG00000075382 Day-4 1.1556973252626328 False NC
ENSDARG00000075382 Day-5 1.3439269538675223 False NC
ENSDARG00000075383 1-cell 0.0398107209316224 False NC
ENSDARG00000075383 2-cell 0.0554982292454711 False NC
ENSDARG00000075383 128-cell 0.10720476754935471 False NC
ENSDARG00000075383 1k-cell 0.08883193682767868 False NC
ENSDARG00000075383 Dome 0.04206665160370483 False NC
ENSDARG00000075383 50pc-epiboly 0.012949096304748752 False NC
ENSDARG00000075383 Shield 0.011947996963984388 False NC
ENSDARG00000075383 75pc-epiboly 0.02313014817819411 False NC
ENSDARG00000075383 1-4-somites 0.13060050261644304 False NC
ENSDARG00000075383 14-19-somites 0.0592618575006702 False NC
ENSDARG00000075383 20-25-somites 0.16574201518206613 False NC
ENSDARG00000075383 Prim-5 0.11930493867342137 False NC
ENSDARG00000075383 Prim-15 0.16765906762230495 False NC
ENSDARG00000075383 Prim-25 0.2577133197134593 False NC
ENSDARG00000075383 Long-pec 0.23694757431307614 False NC
ENSDARG00000075383 Protruding-mouth 0.5944555423171185 False NC
ENSDARG00000075383 Day-4 0.6328793665332121 False NC
ENSDARG00000075383 Day-5 0.7404403549795378 False NC
ENSDARG00000075385 1-cell 18.46179145993256 False NC
ENSDARG00000075385 2-cell 15.79181833078284 False NC
ENSDARG00000075385 128-cell 9.727928771769701 False NC
ENSDARG00000075385 1k-cell 7.378727199967062 False NC
ENSDARG00000075385 Dome 6.9636077333510045 False NC
ENSDARG00000075385 50pc-epiboly 2.2548510221231135 False NC
ENSDARG00000075385 Shield 1.860946913481723 False NC
ENSDARG00000075385 75pc-epiboly 1.7121550469751508 False NC
ENSDARG00000075385 1-4-somites 2.683535878794485 False NC
ENSDARG00000075385 14-19-somites 3.283686974542312 False NC
ENSDARG00000075385 20-25-somites 2.900431738853111 False NC
ENSDARG00000075385 Prim-5 2.8837336068411665 False NC
ENSDARG00000075385 Prim-15 2.8201224688121753 False NC
ENSDARG00000075385 Prim-25 3.454544163391541 False NC
ENSDARG00000075385 Long-pec 2.5237070733199998 False NC
ENSDARG00000075385 Protruding-mouth 2.382173042331208 False NC
ENSDARG00000075385 Day-4 2.1808278406773858 False NC
ENSDARG00000075385 Day-5 2.0913691414995816 False NC
ENSDARG00000075389 1-cell 0.0 False NC
ENSDARG00000075389 2-cell 0.0 False NC
ENSDARG00000075389 128-cell 0.002352151106790166 False NC
ENSDARG00000075389 1k-cell 0.002256780548245072 False NC
ENSDARG00000075389 Dome 0.004777743322627922 False NC
ENSDARG00000075389 50pc-epiboly 0.010000765478341226 False NC
ENSDARG00000075389 Shield 0.0023069006662828134 False NC
ENSDARG00000075389 75pc-epiboly 0.012405369518408142 False NC
ENSDARG00000075389 1-4-somites 0.014008967705396677 False NC
ENSDARG00000075389 14-19-somites 0.00915374980194927 False NC
ENSDARG00000075389 20-25-somites 0.01647121125905377 False NC
ENSDARG00000075389 Prim-5 0.002503827386535577 False NC
ENSDARG00000075389 Prim-15 0.03017668402021744 False NC
ENSDARG00000075389 Prim-25 0.010259564297966312 False NC
ENSDARG00000075389 Long-pec 0.0077982049480471325 False NC
ENSDARG00000075389 Protruding-mouth 0.015440791656711292 False NC
ENSDARG00000075389 Day-4 0.018122193742151727 False NC
ENSDARG00000075389 Day-5 0.011718284576629167 False NC
ENSDARG00000075393 1-cell 0.0 False NC
ENSDARG00000075393 2-cell 0.0 False NC
ENSDARG00000075393 128-cell 0.004691930610125814 False NC
ENSDARG00000075393 1k-cell 0.0 False NC
ENSDARG00000075393 Dome 0.009530357160324205 False NC
ENSDARG00000075393 50pc-epiboly 0.00997446497741199 False NC
ENSDARG00000075393 Shield 0.009203335465485938 False NC
ENSDARG00000075393 75pc-epiboly 0.009898196217975096 False NC
ENSDARG00000075393 1-4-somites 0.10711963449682127 False NC
ENSDARG00000075393 14-19-somites 0.14150999077457865 False NC
ENSDARG00000075393 20-25-somites 0.21121578596774787 False NC
ENSDARG00000075393 Prim-5 0.349613977877992 False NC
ENSDARG00000075393 Prim-15 0.6347799223484195 False NC
ENSDARG00000075393 Prim-25 1.320003232190612 False NC
ENSDARG00000075393 Long-pec 4.26217787284073 False NC
ENSDARG00000075393 Protruding-mouth 8.880773182509245 False NC
ENSDARG00000075393 Day-4 9.202520448952063 False NC
ENSDARG00000075393 Day-5 9.349973808150661 False NC
ENSDARG00000075395 1-cell 3.802689238814621 False NC
ENSDARG00000075395 2-cell 2.559910448188737 False NC
ENSDARG00000075395 128-cell 2.0861404114433113 False NC
ENSDARG00000075395 1k-cell 2.4665634046411915 False NC
ENSDARG00000075395 Dome 0.9844502496248669 False NC
ENSDARG00000075395 50pc-epiboly 0.8362057371220903 False NC
ENSDARG00000075395 Shield 0.7577805397295532 False NC
ENSDARG00000075395 75pc-epiboly 1.1261731200915837 False NC
ENSDARG00000075395 1-4-somites 1.3874898942940503 False NC
ENSDARG00000075395 14-19-somites 1.5376002220228024 False NC
ENSDARG00000075395 20-25-somites 1.581000051461341 False NC
ENSDARG00000075395 Prim-5 0.8374218273266548 False NC
ENSDARG00000075395 Prim-15 0.7209138528924386 False NC
ENSDARG00000075395 Prim-25 0.7659330236227802 False NC
ENSDARG00000075395 Long-pec 0.5899413680250983 False NC
ENSDARG00000075395 Protruding-mouth 0.7223838611101433 False NC
ENSDARG00000075395 Day-4 0.711250238309804 False NC
ENSDARG00000075395 Day-5 0.6998676260923796 False NC
ENSDARG00000075397 1-cell 0.04839319440467617 False NC
ENSDARG00000075397 2-cell 0.19653374318617295 False NC
ENSDARG00000075397 128-cell 2.083981919823828 False NC
ENSDARG00000075397 1k-cell 2.6272297341984276 False NC
ENSDARG00000075397 Dome 0.865474548336165 False NC
ENSDARG00000075397 50pc-epiboly 0.11161578720903638 False NC
ENSDARG00000075397 Shield 0.07922056164688233 False NC
ENSDARG00000075397 75pc-epiboly 0.017040358174918075 False NC
ENSDARG00000075397 1-4-somites 0.725625415137654 False NC
ENSDARG00000075397 14-19-somites 0.6169041982400836 False NC
ENSDARG00000075397 20-25-somites 0.33937966016956966 False NC
ENSDARG00000075397 Prim-5 0.6835661314256262 False NC
ENSDARG00000075397 Prim-15 0.25907204107905973 False NC
ENSDARG00000075397 Prim-25 0.38314856719900836 False NC
ENSDARG00000075397 Long-pec 0.30350184101895866 False NC
ENSDARG00000075397 Protruding-mouth 0.9765390470579245 False NC
ENSDARG00000075397 Day-4 1.0846299246939892 False NC
ENSDARG00000075397 Day-5 1.2927549206581312 False NC
ENSDARG00000075400 1-cell 1.6802361726578172 False NC
ENSDARG00000075400 2-cell 2.292857417739696 False NC
ENSDARG00000075400 128-cell 7.072422633265925 False NC
ENSDARG00000075400 1k-cell 7.194031446479332 False NC
ENSDARG00000075400 Dome 1.8688367967467578 False NC
ENSDARG00000075400 50pc-epiboly 0.5918793843345276 False NC
ENSDARG00000075400 Shield 0.16634719324646138 False NC
ENSDARG00000075400 75pc-epiboly 0.21603811942658466 False NC
ENSDARG00000075400 1-4-somites 0.2382466817162193 False NC
ENSDARG00000075400 14-19-somites 0.18992388910829136 False NC
ENSDARG00000075400 20-25-somites 0.3681595336576843 False NC
ENSDARG00000075400 Prim-5 0.4735108109480281 False NC
ENSDARG00000075400 Prim-15 0.33591705416064305 False NC
ENSDARG00000075400 Prim-25 0.3175565185294519 False NC
ENSDARG00000075400 Long-pec 0.3784145975970291 False NC
ENSDARG00000075400 Protruding-mouth 0.6967582223771263 False NC
ENSDARG00000075400 Day-4 0.8066013133462284 False NC
ENSDARG00000075400 Day-5 1.1080505115164823 False NC
ENSDARG00000075403 1-cell 0.0 False NC
ENSDARG00000075403 2-cell 0.0 False NC
ENSDARG00000075403 128-cell 0.00565037724307313 False NC
ENSDARG00000075403 1k-cell 0.005421276471397901 False NC
ENSDARG00000075403 Dome 0.0 False NC
ENSDARG00000075403 50pc-epiboly 0.006006002070721947 False NC
ENSDARG00000075403 Shield 0.005541675868172648 False NC
ENSDARG00000075403 75pc-epiboly 0.0 False NC
ENSDARG00000075403 1-4-somites 0.005608763264472621 False NC
ENSDARG00000075403 14-19-somites 0.0054973232183519564 False NC
ENSDARG00000075403 20-25-somites 0.0 False NC
ENSDARG00000075403 Prim-5 0.0 False NC
ENSDARG00000075403 Prim-15 0.0 False NC
ENSDARG00000075403 Prim-25 0.018484274394316973 False NC
ENSDARG00000075403 Long-pec 0.0 False NC
ENSDARG00000075403 Protruding-mouth 0.0 False NC
ENSDARG00000075403 Day-4 0.012438125961698526 False NC
ENSDARG00000075403 Day-5 0.0 False NC
ENSDARG00000075405 1-cell 0.0874119851909663 False NC
ENSDARG00000075405 2-cell 0.2605823857244837 False NC
ENSDARG00000075405 128-cell 0.6419683396924303 False NC
ENSDARG00000075405 1k-cell 0.6701836560779032 False NC
ENSDARG00000075405 Dome 0.9001913103826492 False NC
ENSDARG00000075405 50pc-epiboly 0.31598508568807987 False NC
ENSDARG00000075405 Shield 0.17171405971484724 False NC
ENSDARG00000075405 75pc-epiboly 0.3328062950964018 False NC
ENSDARG00000075405 1-4-somites 0.5394818974961969 False NC
ENSDARG00000075405 14-19-somites 0.5571529354920663 False NC
ENSDARG00000075405 20-25-somites 0.7535000364523843 False NC
ENSDARG00000075405 Prim-5 0.5824134135509027 False NC
ENSDARG00000075405 Prim-15 0.4807208931932898 False NC
ENSDARG00000075405 Prim-25 0.5011586095174743 False NC
ENSDARG00000075405 Long-pec 0.4998397602409915 False NC
ENSDARG00000075405 Protruding-mouth 0.7023712149260859 False NC
ENSDARG00000075405 Day-4 0.6001912309989709 False NC
ENSDARG00000075405 Day-5 0.4043242411307011 False NC
ENSDARG00000075407 1-cell 0.0 False NC
ENSDARG00000075407 2-cell 0.0 False NC
ENSDARG00000075407 128-cell 0.0 False NC
ENSDARG00000075407 1k-cell 0.0 False NC
ENSDARG00000075407 Dome 0.0 False NC
ENSDARG00000075407 50pc-epiboly 0.0 False NC
ENSDARG00000075407 Shield 0.0 False NC
ENSDARG00000075407 75pc-epiboly 0.0 False NC
ENSDARG00000075407 1-4-somites 0.0 False NC
ENSDARG00000075407 14-19-somites 0.0 False NC
ENSDARG00000075407 20-25-somites 0.0 False NC
ENSDARG00000075407 Prim-5 0.0 False NC
ENSDARG00000075407 Prim-15 0.0 False NC
ENSDARG00000075407 Prim-25 0.0 False NC
ENSDARG00000075407 Long-pec 0.0 False NC
ENSDARG00000075407 Protruding-mouth 0.0 False NC
ENSDARG00000075407 Day-4 0.0 False NC
ENSDARG00000075407 Day-5 0.0 False NC
ENSDARG00000075416 1-cell 6.7888758015185315 False NC
ENSDARG00000075416 2-cell 8.17912291835853 False NC
ENSDARG00000075416 128-cell 1.8600654630927749 False NC
ENSDARG00000075416 1k-cell 2.787177877344979 False NC
ENSDARG00000075416 Dome 0.6171574276998729 False NC
ENSDARG00000075416 50pc-epiboly 0.42535966067225156 False NC
ENSDARG00000075416 Shield 0.4724235518147804 False NC
ENSDARG00000075416 75pc-epiboly 0.5159087879219355 False NC
ENSDARG00000075416 1-4-somites 0.5296349908806669 False NC
ENSDARG00000075416 14-19-somites 0.5263216027090676 False NC
ENSDARG00000075416 20-25-somites 0.4522167263845301 False NC
ENSDARG00000075416 Prim-5 0.37075885531173436 False NC
ENSDARG00000075416 Prim-15 0.596371952506036 False NC
ENSDARG00000075416 Prim-25 0.6626314856081107 False NC
ENSDARG00000075416 Long-pec 0.5732719857619418 False NC
ENSDARG00000075416 Protruding-mouth 0.7702491137441841 False NC
ENSDARG00000075416 Day-4 0.6606737280683511 False NC
ENSDARG00000075416 Day-5 0.5076402251563107 False NC
ENSDARG00000075421 1-cell 121.3886954611186 False NC
ENSDARG00000075421 2-cell 88.13693441075634 False NC
ENSDARG00000075421 128-cell 41.562755548481235 False NC
ENSDARG00000075421 1k-cell 47.28966965484253 False NC
ENSDARG00000075421 Dome 39.22099938165293 False NC
ENSDARG00000075421 50pc-epiboly 33.77608650196087 False NC
ENSDARG00000075421 Shield 21.541032126370403 False NC
ENSDARG00000075421 75pc-epiboly 7.682880201687645 False NC
ENSDARG00000075421 1-4-somites 2.983133734285237 False NC
ENSDARG00000075421 14-19-somites 3.429429034569002 False NC
ENSDARG00000075421 20-25-somites 2.607848499124603 False NC
ENSDARG00000075421 Prim-5 2.4246468840618585 False NC
ENSDARG00000075421 Prim-15 2.40405363167772 False NC
ENSDARG00000075421 Prim-25 2.5404436782548583 False NC
ENSDARG00000075421 Long-pec 1.780224194620449 False NC
ENSDARG00000075421 Protruding-mouth 0.8433283187490137 False NC
ENSDARG00000075421 Day-4 0.8483813258353436 False NC
ENSDARG00000075421 Day-5 0.4098981994565321 False NC
ENSDARG00000075422 1-cell 3.11826655902797 False NC
ENSDARG00000075422 2-cell 1.8506868421655522 False NC
ENSDARG00000075422 128-cell 4.193154528995151 False NC
ENSDARG00000075422 1k-cell 4.835502954361262 False NC
ENSDARG00000075422 Dome 3.0984160317077745 False NC
ENSDARG00000075422 50pc-epiboly 2.171390307964061 False NC
ENSDARG00000075422 Shield 2.1353298167294406 False NC
ENSDARG00000075422 75pc-epiboly 4.153635441741295 False NC
ENSDARG00000075422 1-4-somites 7.59081147593871 False NC
ENSDARG00000075422 14-19-somites 8.342203513010727 False NC
ENSDARG00000075422 20-25-somites 8.053327769981575 False NC
ENSDARG00000075422 Prim-5 6.123069793673345 False NC
ENSDARG00000075422 Prim-15 5.439129016113145 False NC
ENSDARG00000075422 Prim-25 6.052572960005792 False NC
ENSDARG00000075422 Long-pec 4.990381218429378 False NC
ENSDARG00000075422 Protruding-mouth 4.499464135987881 False NC
ENSDARG00000075422 Day-4 3.742435340560438 False NC
ENSDARG00000075422 Day-5 2.8623399690862916 False NC
ENSDARG00000075428 1-cell 0.0 False NC
ENSDARG00000075428 2-cell 0.0 False NC
ENSDARG00000075428 128-cell 0.0 False NC
ENSDARG00000075428 1k-cell 0.0 False NC
ENSDARG00000075428 Dome 0.0 False NC
ENSDARG00000075428 50pc-epiboly 0.0065732934274885775 False NC
ENSDARG00000075428 Shield 0.006065109724005246 False NC
ENSDARG00000075428 75pc-epiboly 0.013046062779497502 False NC
ENSDARG00000075428 1-4-somites 0.018415601394355947 False NC
ENSDARG00000075428 14-19-somites 0.018049703357309845 False NC
ENSDARG00000075428 20-25-somites 0.018559168715017012 False NC
ENSDARG00000075428 Prim-5 0.006582852938257314 False NC
ENSDARG00000075428 Prim-15 0.0 False NC
ENSDARG00000075428 Prim-25 0.0 False NC
ENSDARG00000075428 Long-pec 0.0 False NC
ENSDARG00000075428 Protruding-mouth 0.00676593903617303 False NC
ENSDARG00000075428 Day-4 0.0 False NC
ENSDARG00000075428 Day-5 0.0 False NC
ENSDARG00000075433 1-cell 0.006394165555348384 False NC
ENSDARG00000075433 2-cell 0.01823277589142334 False NC
ENSDARG00000075433 128-cell 0.029349892897394047 False NC
ENSDARG00000075433 1k-cell 0.02534388223334564 False NC
ENSDARG00000075433 Dome 0.016394448452537964 False NC
ENSDARG00000075433 50pc-epiboly 0.031197123649277476 False NC
ENSDARG00000075433 Shield 0.024467473281006562 False NC
ENSDARG00000075433 75pc-epiboly 0.01547928896518622 False NC
ENSDARG00000075433 1-4-somites 0.027677049569720225 False NC
ENSDARG00000075433 14-19-somites 0.1127917784819048 False NC
ENSDARG00000075433 20-25-somites 1.5957628430858803 False NC
ENSDARG00000075433 Prim-5 8.671354066614715 False NC
ENSDARG00000075433 Prim-15 19.203615156012027 False NC
ENSDARG00000075433 Prim-25 27.301387310476457 False NC
ENSDARG00000075433 Long-pec 25.920477427047057 False NC
ENSDARG00000075433 Protruding-mouth 23.577815796240156 False NC
ENSDARG00000075433 Day-4 21.85354177489507 False NC
ENSDARG00000075433 Day-5 22.018831421446265 False NC
ENSDARG00000075435 1-cell 0.47777107046798817 False NC
ENSDARG00000075435 2-cell 0.6623043074509185 False NC
ENSDARG00000075435 128-cell 1.7473603092090997 False NC
ENSDARG00000075435 1k-cell 2.3489214509454426 False NC
ENSDARG00000075435 Dome 0.8144710125442266 False NC
ENSDARG00000075435 50pc-epiboly 0.20498191150317652 False NC
ENSDARG00000075435 Shield 0.13608471269356442 False NC
ENSDARG00000075435 75pc-epiboly 0.12155258954184642 False NC
ENSDARG00000075435 1-4-somites 0.4108620097324403 False NC
ENSDARG00000075435 14-19-somites 0.3729538420296256 False NC
ENSDARG00000075435 20-25-somites 0.4446494262379854 False NC
ENSDARG00000075435 Prim-5 0.4155668611844864 False NC
ENSDARG00000075435 Prim-15 0.4196610816684784 False NC
ENSDARG00000075435 Prim-25 0.5462317804454064 False NC
ENSDARG00000075435 Long-pec 0.5366879949750576 False NC
ENSDARG00000075435 Protruding-mouth 1.1437168319070898 False NC
ENSDARG00000075435 Day-4 1.6242575488119684 False NC
ENSDARG00000075435 Day-5 1.8541129783882844 False NC
ENSDARG00000075436 1-cell 0.0 False NC
ENSDARG00000075436 2-cell 0.0020749318814937685 False NC
ENSDARG00000075436 128-cell 0.008016204951419671 False NC
ENSDARG00000075436 1k-cell 0.007691179088318503 False NC
ENSDARG00000075436 Dome 0.016282699512331494 False NC
ENSDARG00000075436 50pc-epiboly 0.0340829232926563 False NC
ENSDARG00000075436 Shield 0.01768947756066231 False NC
ENSDARG00000075436 75pc-epiboly 0.03170841711781828 False NC
ENSDARG00000075436 1-4-somites 0.11140033927818578 False NC
ENSDARG00000075436 14-19-somites 0.09358880168193458 False NC
ENSDARG00000075436 20-25-somites 0.33480163590944945 False NC
ENSDARG00000075436 Prim-5 0.607984976934414 False NC
ENSDARG00000075436 Prim-15 0.6684800736452773 False NC
ENSDARG00000075436 Prim-25 0.4938794640611297 False NC
ENSDARG00000075436 Long-pec 0.5979718739437658 False NC
ENSDARG00000075436 Protruding-mouth 0.7849553288099512 False NC
ENSDARG00000075436 Day-4 0.7631895772269492 False NC
ENSDARG00000075436 Day-5 0.7338291890771489 False NC
ENSDARG00000075437 1-cell 0.767455235077813 False NC
ENSDARG00000075437 2-cell 0.9424531160713405 False NC
ENSDARG00000075437 128-cell 3.0784941684898737 False NC
ENSDARG00000075437 1k-cell 2.785989829715306 False NC
ENSDARG00000075437 Dome 2.5053108726219344 False NC
ENSDARG00000075437 50pc-epiboly 1.4358420450430587 False NC
ENSDARG00000075437 Shield 0.6784877337170359 False NC
ENSDARG00000075437 75pc-epiboly 2.4464629227252694 False NC
ENSDARG00000075437 1-4-somites 3.2871316065075527 False NC
ENSDARG00000075437 14-19-somites 2.8782063112921166 False NC
ENSDARG00000075437 20-25-somites 3.2399100646423142 False NC
ENSDARG00000075437 Prim-5 2.57548411591973 False NC
ENSDARG00000075437 Prim-15 2.3037644795759182 False NC
ENSDARG00000075437 Prim-25 2.4973480704513693 False NC
ENSDARG00000075437 Long-pec 2.9051602470297193 False NC
ENSDARG00000075437 Protruding-mouth 2.4041141920476066 False NC
ENSDARG00000075437 Day-4 2.045822640881042 False NC
ENSDARG00000075437 Day-5 1.8388843337917558 False NC
ENSDARG00000075441 1-cell 0.0 False NC
ENSDARG00000075441 2-cell 0.0 False NC
ENSDARG00000075441 128-cell 0.0 False NC
ENSDARG00000075441 1k-cell 0.0028188852134110945 False NC
ENSDARG00000075441 Dome 0.008951630243425142 False NC
ENSDARG00000075441 50pc-epiboly 0.0031229232669089417 False NC
ENSDARG00000075441 Shield 0.0028814889343359634 False NC
ENSDARG00000075441 75pc-epiboly 0.006198088286348341 False NC
ENSDARG00000075441 1-4-somites 0.11957125900542846 False NC
ENSDARG00000075441 14-19-somites 0.2343910154103906 False NC
ENSDARG00000075441 20-25-somites 0.5055265925492379 False NC
ENSDARG00000075441 Prim-5 1.0070437042491391 False NC
ENSDARG00000075441 Prim-15 1.0108551030583186 False NC
ENSDARG00000075441 Prim-25 0.48696817086913624 False NC
ENSDARG00000075441 Long-pec 0.6363814666152738 False NC
ENSDARG00000075441 Protruding-mouth 0.6621762418424032 False NC
ENSDARG00000075441 Day-4 0.6920134955083987 False NC
ENSDARG00000075441 Day-5 0.49033953317579737 False NC
ENSDARG00000075444 1-cell 0.011814144033305165 False NC
ENSDARG00000075444 2-cell 0.005614614308510114 False NC
ENSDARG00000075444 128-cell 0.010845632914895686 False NC
ENSDARG00000075444 1k-cell 0.015608827165749729 False NC
ENSDARG00000075444 Dome 0.01652242390674747 False NC
ENSDARG00000075444 50pc-epiboly 0.02305647603441282 False NC
ENSDARG00000075444 Shield 0.06382191448178165 False NC
ENSDARG00000075444 75pc-epiboly 0.16016123880361827 False NC
ENSDARG00000075444 1-4-somites 1.3026565780645885 False NC
ENSDARG00000075444 14-19-somites 0.6383871019743168 False NC
ENSDARG00000075444 20-25-somites 0.922223332956443 False NC
ENSDARG00000075444 Prim-5 0.802377741956005 False NC
ENSDARG00000075444 Prim-15 0.7779355689439613 False NC
ENSDARG00000075444 Prim-25 0.9756915811559488 False NC
ENSDARG00000075444 Long-pec 1.929696232924202 False NC
ENSDARG00000075444 Protruding-mouth 2.361353853952875 False NC
ENSDARG00000075444 Day-4 3.7065001020734316 False NC
ENSDARG00000075444 Day-5 2.3706686298115507 False NC
ENSDARG00000075445 1-cell 2.9656572478467007 False NC
ENSDARG00000075445 2-cell 10.942024783569314 False NC
ENSDARG00000075445 128-cell 16.493438212949634 False NC
ENSDARG00000075445 1k-cell 16.12307517186291 False NC
ENSDARG00000075445 Dome 17.48235820905641 False NC
ENSDARG00000075445 50pc-epiboly 22.2174001049678 False NC
ENSDARG00000075445 Shield 19.445613518760293 False NC
ENSDARG00000075445 75pc-epiboly 19.85485081957699 False NC
ENSDARG00000075445 1-4-somites 32.89016084280935 False NC
ENSDARG00000075445 14-19-somites 39.009925980808376 False NC
ENSDARG00000075445 20-25-somites 37.92779907348466 False NC
ENSDARG00000075445 Prim-5 30.084443169785555 False NC
ENSDARG00000075445 Prim-15 25.828888293653172 False NC
ENSDARG00000075445 Prim-25 32.25196397397581 False NC
ENSDARG00000075445 Long-pec 21.591635678418672 False NC
ENSDARG00000075445 Protruding-mouth 15.747112723813316 False NC
ENSDARG00000075445 Day-4 12.832908085829178 False NC
ENSDARG00000075445 Day-5 7.943765089644721 False NC
ENSDARG00000075446 1-cell 5.359498981580344 False NC
ENSDARG00000075446 2-cell 3.380682448238661 False NC
ENSDARG00000075446 128-cell 12.827697422057975 False NC
ENSDARG00000075446 1k-cell 15.237251543625064 False NC
ENSDARG00000075446 Dome 12.69259140332729 False NC
ENSDARG00000075446 50pc-epiboly 4.783829691263106 False NC
ENSDARG00000075446 Shield 3.6957879819580803 False NC
ENSDARG00000075446 75pc-epiboly 4.456309917446892 False NC
ENSDARG00000075446 1-4-somites 4.727720289446628 False NC
ENSDARG00000075446 14-19-somites 4.510948717895027 False NC
ENSDARG00000075446 20-25-somites 4.867563794802189 False NC
ENSDARG00000075446 Prim-5 4.149809708092848 False NC
ENSDARG00000075446 Prim-15 2.9858684163966385 False NC
ENSDARG00000075446 Prim-25 3.2089133023438436 False NC
ENSDARG00000075446 Long-pec 2.39559837185724 False NC
ENSDARG00000075446 Protruding-mouth 2.001915028898896 False NC
ENSDARG00000075446 Day-4 1.8770838340624603 False NC
ENSDARG00000075446 Day-5 1.8773368069313066 False NC
ENSDARG00000075450 1-cell 0.009557836197436229 False NC
ENSDARG00000075450 2-cell 0.024225680098358397 False NC
ENSDARG00000075450 128-cell 0.011699059767215348 False NC
ENSDARG00000075450 1k-cell 0.01964323987033969 False NC
ENSDARG00000075450 Dome 0.0059408496888742265 False NC
ENSDARG00000075450 50pc-epiboly 0.003108844514476155 False NC
ENSDARG00000075450 Shield 0.0028684986153696946 False NC
ENSDARG00000075450 75pc-epiboly 0.0 False NC
ENSDARG00000075450 1-4-somites 0.014516122957026475 False NC
ENSDARG00000075450 14-19-somites 0.034146487990714035 False NC
ENSDARG00000075450 20-25-somites 0.08777574056200668 False NC
ENSDARG00000075450 Prim-5 0.15255491895356477 False NC
ENSDARG00000075450 Prim-15 0.24901610768128907 False NC
ENSDARG00000075450 Prim-25 0.4688263481315961 False NC
ENSDARG00000075450 Long-pec 0.8823924577566086 False NC
ENSDARG00000075450 Protruding-mouth 1.388781083246211 False NC
ENSDARG00000075450 Day-4 1.1492293141385677 False NC
ENSDARG00000075450 Day-5 0.8305478270955305 False NC
ENSDARG00000075454 1-cell 0.016050323690120025 False NC
ENSDARG00000075454 2-cell 0.04576702812800674 False NC
ENSDARG00000075454 128-cell 0.12278779177566006 False NC
ENSDARG00000075454 1k-cell 0.09895974938120199 False NC
ENSDARG00000075454 Dome 0.18456294215814356 False NC
ENSDARG00000075454 50pc-epiboly 0.20360471025296004 False NC
ENSDARG00000075454 Shield 0.15414478450658345 False NC
ENSDARG00000075454 75pc-epiboly 0.12951786345096455 False NC
ENSDARG00000075454 1-4-somites 0.11700814320212945 False NC
ENSDARG00000075454 14-19-somites 0.10990484664136682 False NC
ENSDARG00000075454 20-25-somites 0.11300698693140203 False NC
ENSDARG00000075454 Prim-5 0.19344435977819047 False NC
ENSDARG00000075454 Prim-15 0.1088384613044769 False NC
ENSDARG00000075454 Prim-25 0.2463637012528166 False NC
ENSDARG00000075454 Long-pec 0.3093842549450275 False NC
ENSDARG00000075454 Protruding-mouth 0.6878254555479633 False NC
ENSDARG00000075454 Day-4 0.7297875661044071 False NC
ENSDARG00000075454 Day-5 0.6056046567694073 False NC
ENSDARG00000075455 1-cell 0.0 False NC
ENSDARG00000075455 2-cell 0.007359394850596923 False NC
ENSDARG00000075455 128-cell 0.007107994480081039 False NC
ENSDARG00000075455 1k-cell 0.0 False NC
ENSDARG00000075455 Dome 0.0 False NC
ENSDARG00000075455 50pc-epiboly 0.0 False NC
ENSDARG00000075455 Shield 0.006971251615041888 False NC
ENSDARG00000075455 75pc-epiboly 0.0 False NC
ENSDARG00000075455 1-4-somites 0.007055645421343545 False NC
ENSDARG00000075455 14-19-somites 0.04840820176638411 False NC
ENSDARG00000075455 20-25-somites 0.16354497212283584 False NC
ENSDARG00000075455 Prim-5 0.19672501948154628 False NC
ENSDARG00000075455 Prim-15 0.3481849412647834 False NC
ENSDARG00000075455 Prim-25 0.61231920525955 False NC
ENSDARG00000075455 Long-pec 0.9033438540581423 False NC
ENSDARG00000075455 Protruding-mouth 1.5320269408421356 False NC
ENSDARG00000075455 Day-4 1.7133208797947845 False NC
ENSDARG00000075455 Day-5 1.7882872589416245 False NC
ENSDARG00000075456 1-cell 0.19098101374872153 False NC
ENSDARG00000075456 2-cell 0.39083570888188884 False NC
ENSDARG00000075456 128-cell 0.7800155266203546 False NC
ENSDARG00000075456 1k-cell 0.7827187053445099 False NC
ENSDARG00000075456 Dome 0.29798074849585243 False NC
ENSDARG00000075456 50pc-epiboly 0.3061615640678899 False NC
ENSDARG00000075456 Shield 0.32284811691059867 False NC
ENSDARG00000075456 75pc-epiboly 0.36043305107547796 False NC
ENSDARG00000075456 1-4-somites 0.5664963381715281 False NC
ENSDARG00000075456 14-19-somites 0.37770290092176967 False NC
ENSDARG00000075456 20-25-somites 0.5816508921673879 False NC
ENSDARG00000075456 Prim-5 0.5751258239674556 False NC
ENSDARG00000075456 Prim-15 0.5717167723273338 False NC
ENSDARG00000075456 Prim-25 0.610611253387398 False NC
ENSDARG00000075456 Long-pec 0.5634686919467599 False NC
ENSDARG00000075456 Protruding-mouth 0.7751130319645265 False NC
ENSDARG00000075456 Day-4 0.8191389928909626 False NC
ENSDARG00000075456 Day-5 0.842262352925314 False NC
ENSDARG00000075459 1-cell 0.404485555715892 False NC
ENSDARG00000075459 2-cell 0.7448904238373288 False NC
ENSDARG00000075459 128-cell 2.367204873873623 False NC
ENSDARG00000075459 1k-cell 2.2712239437538404 False NC
ENSDARG00000075459 Dome 2.6162922434710496 False NC
ENSDARG00000075459 50pc-epiboly 2.1338299942287393 False NC
ENSDARG00000075459 Shield 1.9802435319371667 False NC
ENSDARG00000075459 75pc-epiboly 1.8237547241329088 False NC
ENSDARG00000075459 1-4-somites 0.8754048263905657 False NC
ENSDARG00000075459 14-19-somites 0.5644812377868715 False NC
ENSDARG00000075459 20-25-somites 0.8009714732259863 False NC
ENSDARG00000075459 Prim-5 1.0128816387665254 False NC
ENSDARG00000075459 Prim-15 0.8932298469984362 False NC
ENSDARG00000075459 Prim-25 0.5187919680004964 False NC
ENSDARG00000075459 Long-pec 0.7694228882073171 False NC
ENSDARG00000075459 Protruding-mouth 2.374107499395232 False NC
ENSDARG00000075459 Day-4 2.554366356036624 False NC
ENSDARG00000075459 Day-5 3.1506561131696946 False NC
ENSDARG00000075461 1-cell 4.633523418386563 False NC
ENSDARG00000075461 2-cell 5.5875568497947 False NC
ENSDARG00000075461 128-cell 7.061617501956979 False NC
ENSDARG00000075461 1k-cell 7.114144721001118 False NC
ENSDARG00000075461 Dome 2.8288119037793553 False NC
ENSDARG00000075461 50pc-epiboly 2.4983226258653772 False NC
ENSDARG00000075461 Shield 2.327357959953389 False NC
ENSDARG00000075461 75pc-epiboly 2.5049108423808217 False NC
ENSDARG00000075461 1-4-somites 1.7821920475684654 False NC
ENSDARG00000075461 14-19-somites 1.4708850819923291 False NC
ENSDARG00000075461 20-25-somites 1.7195086404001363 False NC
ENSDARG00000075461 Prim-5 1.7926671617369512 False NC
ENSDARG00000075461 Prim-15 1.4487617205039791 False NC
ENSDARG00000075461 Prim-25 1.6504717655793464 False NC
ENSDARG00000075461 Long-pec 1.4823395245685942 False NC
ENSDARG00000075461 Protruding-mouth 1.614113557602788 False NC
ENSDARG00000075461 Day-4 1.9780304414411105 False NC
ENSDARG00000075461 Day-5 1.9588103953294471 False NC
ENSDARG00000075463 1-cell 0.0 False NC
ENSDARG00000075463 2-cell 0.004387667713776312 False NC
ENSDARG00000075463 128-cell 0.0 False NC
ENSDARG00000075463 1k-cell 0.00813191470709685 False NC
ENSDARG00000075463 Dome 0.012911822958004554 False NC
ENSDARG00000075463 50pc-epiboly 0.04054051397737314 False NC
ENSDARG00000075463 Shield 0.0914376518248487 False NC
ENSDARG00000075463 75pc-epiboly 0.09387122488074304 False NC
ENSDARG00000075463 1-4-somites 0.4711361142157002 False NC
ENSDARG00000075463 14-19-somites 2.57687025860248 False NC
ENSDARG00000075463 20-25-somites 5.163548671635766 False NC
ENSDARG00000075463 Prim-5 6.347050767864465 False NC
ENSDARG00000075463 Prim-15 2.8518595457841185 False NC
ENSDARG00000075463 Prim-25 0.9842876114973789 False NC
ENSDARG00000075463 Long-pec 0.7165364871918793 False NC
ENSDARG00000075463 Protruding-mouth 0.616656683580706 False NC
ENSDARG00000075463 Day-4 0.541058479333886 False NC
ENSDARG00000075463 Day-5 0.4855851153956867 False NC
ENSDARG00000075467 1-cell 0.0 False NC
ENSDARG00000075467 2-cell 0.001776588706419647 False NC
ENSDARG00000075467 128-cell 0.0017158996051938838 False NC
ENSDARG00000075467 1k-cell 0.0 False NC
ENSDARG00000075467 Dome 0.0034853746671923815 False NC
ENSDARG00000075467 50pc-epiboly 0.0018238953150569413 False NC
ENSDARG00000075467 Shield 0.0016828893054825812 False NC
ENSDARG00000075467 75pc-epiboly 0.016289541720108332 False NC
ENSDARG00000075467 1-4-somites 0.8039398166457442 False NC
ENSDARG00000075467 14-19-somites 2.8563782143775063 False NC
ENSDARG00000075467 20-25-somites 3.10693901272779 False NC
ENSDARG00000075467 Prim-5 2.285011294957183 False NC
ENSDARG00000075467 Prim-15 2.2734416792607033 False NC
ENSDARG00000075467 Prim-25 1.8785782731636154 False NC
ENSDARG00000075467 Long-pec 1.198442286560952 False NC
ENSDARG00000075467 Protruding-mouth 0.861703097935645 False NC
ENSDARG00000075467 Day-4 0.8593118124284063 False NC
ENSDARG00000075467 Day-5 0.7180752907096423 False NC
ENSDARG00000075468 1-cell 0.005728597475250404 False NC
ENSDARG00000075468 2-cell 0.005444975998525652 False NC
ENSDARG00000075468 128-cell 0.07888459607223319 False NC
ENSDARG00000075468 1k-cell 0.05045742213246536 False NC
ENSDARG00000075468 Dome 0.01602322023675731 False NC
ENSDARG00000075468 50pc-epiboly 0.016769890822376902 False NC
ENSDARG00000075468 Shield 0.0 False NC
ENSDARG00000075468 75pc-epiboly 0.0055472205038836105 False NC
ENSDARG00000075468 1-4-somites 0.06786314225451433 False NC
ENSDARG00000075468 14-19-somites 0.10233042335708949 False NC
ENSDARG00000075468 20-25-somites 0.17887190953141918 False NC
ENSDARG00000075468 Prim-5 0.2351199087777859 False NC
ENSDARG00000075468 Prim-15 0.47228623081899634 False NC
ENSDARG00000075468 Prim-25 0.9118046010915135 False NC
ENSDARG00000075468 Long-pec 1.499439077276529 False NC
ENSDARG00000075468 Protruding-mouth 3.958607833196499 False NC
ENSDARG00000075468 Day-4 4.57851816282003 False NC
ENSDARG00000075468 Day-5 3.9430861816703606 False NC
ENSDARG00000075476 1-cell 0.0 False NC
ENSDARG00000075476 2-cell 0.0 False NC
ENSDARG00000075476 128-cell 0.0 False NC
ENSDARG00000075476 1k-cell 0.0 False NC
ENSDARG00000075476 Dome 0.0034276834336375295 False NC
ENSDARG00000075476 50pc-epiboly 0.0 False NC
ENSDARG00000075476 Shield 0.0 False NC
ENSDARG00000075476 75pc-epiboly 0.0 False NC
ENSDARG00000075476 1-4-somites 0.0 False NC
ENSDARG00000075476 14-19-somites 0.0016417874733455947 False NC
ENSDARG00000075476 20-25-somites 0.0016881280599928769 False NC
ENSDARG00000075476 Prim-5 0.0 False NC
ENSDARG00000075476 Prim-15 0.001968143324605854 False NC
ENSDARG00000075476 Prim-25 0.00184012284701051 False NC
ENSDARG00000075476 Long-pec 0.0 False NC
ENSDARG00000075476 Protruding-mouth 0.0 False NC
ENSDARG00000075476 Day-4 0.0037146732299894155 False NC
ENSDARG00000075476 Day-5 0.00420350856059268 False NC
ENSDARG00000075480 1-cell 0.0 False NC
ENSDARG00000075480 2-cell 0.0 False NC
ENSDARG00000075480 128-cell 0.0 False NC
ENSDARG00000075480 1k-cell 0.016700176057013533 False NC
ENSDARG00000075480 Dome 0.0 False NC
ENSDARG00000075480 50pc-epiboly 0.0 False NC
ENSDARG00000075480 Shield 0.0 False NC
ENSDARG00000075480 75pc-epiboly 0.006119982295748016 False NC
ENSDARG00000075480 1-4-somites 0.0 False NC
ENSDARG00000075480 14-19-somites 0.0 False NC
ENSDARG00000075480 20-25-somites 0.0 False NC
ENSDARG00000075480 Prim-5 0.0 False NC
ENSDARG00000075480 Prim-15 0.006766892780291182 False NC
ENSDARG00000075480 Prim-25 0.0 False NC
ENSDARG00000075480 Long-pec 0.0 False NC
ENSDARG00000075480 Protruding-mouth 0.0 False NC
ENSDARG00000075480 Day-4 0.0 False NC
ENSDARG00000075480 Day-5 0.0 False NC
ENSDARG00000075482 1-cell 0.027010794905888806 False NC
ENSDARG00000075482 2-cell 0.025673496977065013 False NC
ENSDARG00000075482 128-cell 0.03471506963586486 False NC
ENSDARG00000075482 1k-cell 0.05234037110294025 False NC
ENSDARG00000075482 Dome 0.11584450470452452 False NC
ENSDARG00000075482 50pc-epiboly 0.18977130100874598 False NC
ENSDARG00000075482 Shield 0.17996390201221404 False NC
ENSDARG00000075482 75pc-epiboly 0.11508458715979245 False NC
ENSDARG00000075482 1-4-somites 0.1329148270200006 False NC
ENSDARG00000075482 14-19-somites 0.1302739534878527 False NC
ENSDARG00000075482 20-25-somites 0.07441723661268114 False NC
ENSDARG00000075482 Prim-5 0.10030273351232095 False NC
ENSDARG00000075482 Prim-15 0.07519292255514665 False NC
ENSDARG00000075482 Prim-25 0.11897244575410966 False NC
ENSDARG00000075482 Long-pec 0.08768961338846419 False NC
ENSDARG00000075482 Protruding-mouth 0.06511099636756366 False NC
ENSDARG00000075482 Day-4 0.038208989446621495 False NC
ENSDARG00000075482 Day-5 0.024706932178938767 False NC
ENSDARG00000075487 1-cell 0.009522711442116945 False NC
ENSDARG00000075487 2-cell 0.012068325732951099 False NC
ENSDARG00000075487 128-cell 0.014570082601064441 False NC
ENSDARG00000075487 1k-cell 0.013979322546703855 False NC
ENSDARG00000075487 Dome 0.014797543120511547 False NC
ENSDARG00000075487 50pc-epiboly 0.05885097251576747 False NC
ENSDARG00000075487 Shield 0.1171762358030152 False NC
ENSDARG00000075487 75pc-epiboly 0.6915904860548239 False NC
ENSDARG00000075487 1-4-somites 3.537595168519547 False NC
ENSDARG00000075487 14-19-somites 3.932260663441327 False NC
ENSDARG00000075487 20-25-somites 3.372777156196949 False NC
ENSDARG00000075487 Prim-5 3.2570203778221263 False NC
ENSDARG00000075487 Prim-15 2.1649359584671073 False NC
ENSDARG00000075487 Prim-25 1.760376175616221 False NC
ENSDARG00000075487 Long-pec 1.7550790564508474 False NC
ENSDARG00000075487 Protruding-mouth 1.0807986715333224 False NC
ENSDARG00000075487 Day-4 0.7505080896227656 False NC
ENSDARG00000075487 Day-5 0.4681882939269684 False NC
ENSDARG00000075491 1-cell 0.002299913246720355 False NC
ENSDARG00000075491 2-cell 0.004372090195265865 False NC
ENSDARG00000075491 128-cell 0.004222737549113233 False NC
ENSDARG00000075491 1k-cell 0.008103044003994732 False NC
ENSDARG00000075491 Dome 0.006432991083218836 False NC
ENSDARG00000075491 50pc-epiboly 0.044885092398353955 False NC
ENSDARG00000075491 Shield 0.15944778693954384 False NC
ENSDARG00000075491 75pc-epiboly 0.10467342500508663 False NC
ENSDARG00000075491 1-4-somites 0.0020958189358073727 False NC
ENSDARG00000075491 14-19-somites 0.01027088642718716 False NC
ENSDARG00000075491 20-25-somites 0.05491610435161444 False NC
ENSDARG00000075491 Prim-5 0.13934614261137107 False NC
ENSDARG00000075491 Prim-15 0.22408825707041186 False NC
ENSDARG00000075491 Prim-25 0.444349925254863 False NC
ENSDARG00000075491 Long-pec 0.9589900213891642 False NC
ENSDARG00000075491 Protruding-mouth 2.5849210034985726 False NC
ENSDARG00000075491 Day-4 2.621324006671194 False NC
ENSDARG00000075491 Day-5 2.824276463424509 False NC
ENSDARG00000075492 1-cell 1.3856148378144333 False NC
ENSDARG00000075492 2-cell 2.425822442614453 False NC
ENSDARG00000075492 128-cell 1.4590858813213796 False NC
ENSDARG00000075492 1k-cell 2.8492076254544383 False NC
ENSDARG00000075492 Dome 1.049653927335694 False NC
ENSDARG00000075492 50pc-epiboly 0.6810121522274503 False NC
ENSDARG00000075492 Shield 0.6696421669326998 False NC
ENSDARG00000075492 75pc-epiboly 0.5623485697967148 False NC
ENSDARG00000075492 1-4-somites 0.6174013397135297 False NC
ENSDARG00000075492 14-19-somites 0.623333770507639 False NC
ENSDARG00000075492 20-25-somites 0.6456061022725839 False NC
ENSDARG00000075492 Prim-5 0.5625276466937288 False NC
ENSDARG00000075492 Prim-15 0.599974176391479 False NC
ENSDARG00000075492 Prim-25 0.40796222909606533 False NC
ENSDARG00000075492 Long-pec 0.28941594877522936 False NC
ENSDARG00000075492 Protruding-mouth 0.37350998445955985 False NC
ENSDARG00000075492 Day-4 0.33971733417931377 False NC
ENSDARG00000075492 Day-5 0.44849315305094245 False NC
ENSDARG00000075500 1-cell 0.0 False NC
ENSDARG00000075500 2-cell 0.0 False NC
ENSDARG00000075500 128-cell 0.0 False NC
ENSDARG00000075500 1k-cell 0.0 False NC
ENSDARG00000075500 Dome 0.0 False NC
ENSDARG00000075500 50pc-epiboly 0.0 False NC
ENSDARG00000075500 Shield 0.0 False NC
ENSDARG00000075500 75pc-epiboly 0.012566908553873221 False NC
ENSDARG00000075500 1-4-somites 0.1419138831992438 False NC
ENSDARG00000075500 14-19-somites 0.10432065613189764 False NC
ENSDARG00000075500 20-25-somites 0.3933056555399432 False NC
ENSDARG00000075500 Prim-5 0.8243402318842756 False NC
ENSDARG00000075500 Prim-15 0.6669738727018222 False NC
ENSDARG00000075500 Prim-25 0.14290596781315842 False NC
ENSDARG00000075500 Long-pec 0.5134838056108098 False NC
ENSDARG00000075500 Protruding-mouth 0.20855809409665915 False NC
ENSDARG00000075500 Day-4 0.17046877309276137 False NC
ENSDARG00000075500 Day-5 0.11870876596157891 False NC
ENSDARG00000075501 1-cell 0.0 False NC
ENSDARG00000075501 2-cell 0.0 False NC
ENSDARG00000075501 128-cell 0.007449296929020212 False NC
ENSDARG00000075501 1k-cell 0.010720885464575492 False NC
ENSDARG00000075501 Dome 0.015131182923646255 False NC
ENSDARG00000075501 50pc-epiboly 0.007918142604720062 False NC
ENSDARG00000075501 Shield 0.010958982183980252 False NC
ENSDARG00000075501 75pc-epiboly 0.011786395966237045 False NC
ENSDARG00000075501 1-4-somites 0.029577736964630147 False NC
ENSDARG00000075501 14-19-somites 0.02536630196944136 False NC
ENSDARG00000075501 20-25-somites 0.029808323865176945 False NC
ENSDARG00000075501 Prim-5 0.11101521092952522 False NC
ENSDARG00000075501 Prim-15 0.3258068157525374 False NC
ENSDARG00000075501 Prim-25 0.44676761336159665 False NC
ENSDARG00000075501 Long-pec 0.6421227548243736 False NC
ENSDARG00000075501 Protruding-mouth 0.5216129368012478 False NC
ENSDARG00000075501 Day-4 0.3566580685796962 False NC
ENSDARG00000075501 Day-5 0.24122786026691415 False NC
ENSDARG00000075504 1-cell 0.4273887867678499 False NC
ENSDARG00000075504 2-cell 0.6764669615006447 False NC
ENSDARG00000075504 128-cell 2.0156447546549385 False NC
ENSDARG00000075504 1k-cell 2.405684398547945 False NC
ENSDARG00000075504 Dome 0.7182848939544958 False NC
ENSDARG00000075504 50pc-epiboly 0.3257611307193419 False NC
ENSDARG00000075504 Shield 0.1981822545021818 False NC
ENSDARG00000075504 75pc-epiboly 0.07104840230080281 False NC
ENSDARG00000075504 1-4-somites 0.02340116848570195 False NC
ENSDARG00000075504 14-19-somites 0.004914902707488334 False NC
ENSDARG00000075504 20-25-somites 0.008422715391351906 False NC
ENSDARG00000075504 Prim-5 0.001792499360724148 False NC
ENSDARG00000075504 Prim-15 0.0019639636903629435 False NC
ENSDARG00000075504 Prim-25 0.003672430165175764 False NC
ENSDARG00000075504 Long-pec 0.013026449322528314 False NC
ENSDARG00000075504 Protruding-mouth 0.023950594011483667 False NC
ENSDARG00000075504 Day-4 0.08154926096549202 False NC
ENSDARG00000075504 Day-5 0.11954558153097535 False NC
ENSDARG00000075505 1-cell 0.3570869932498867 False NC
ENSDARG00000075505 2-cell 0.20999325478517541 False NC
ENSDARG00000075505 128-cell 0.41978979164713903 False NC
ENSDARG00000075505 1k-cell 0.3258355566444412 False NC
ENSDARG00000075505 Dome 0.3353262150891335 False NC
ENSDARG00000075505 50pc-epiboly 0.1253400630423301 False NC
ENSDARG00000075505 Shield 0.10177197995574701 False NC
ENSDARG00000075505 75pc-epiboly 0.01492579951838082 False NC
ENSDARG00000075505 1-4-somites 0.018728005295515982 False NC
ENSDARG00000075505 14-19-somites 0.029828337713853532 False NC
ENSDARG00000075505 20-25-somites 0.049544271275580774 False NC
ENSDARG00000075505 Prim-5 0.08535519427807799 False NC
ENSDARG00000075505 Prim-15 0.07426586557616331 False NC
ENSDARG00000075505 Prim-25 0.05914845636489467 False NC
ENSDARG00000075505 Long-pec 0.06255057187673496 False NC
ENSDARG00000075505 Protruding-mouth 0.09288967988062538 False NC
ENSDARG00000075505 Day-4 0.10902062620030735 False NC
ENSDARG00000075505 Day-5 0.10574338355896762 False NC
ENSDARG00000075508 1-cell 0.0 False NC
ENSDARG00000075508 2-cell 0.0 False NC
ENSDARG00000075508 128-cell 0.04596732018036305 False NC
ENSDARG00000075508 1k-cell 0.05512940566324918 False NC
ENSDARG00000075508 Dome 0.2684383933491317 False NC
ENSDARG00000075508 50pc-epiboly 0.7206912339838765 False NC
ENSDARG00000075508 Shield 0.6537035813963271 False NC
ENSDARG00000075508 75pc-epiboly 0.5212332747538044 False NC
ENSDARG00000075508 1-4-somites 0.3194014558531558 False NC
ENSDARG00000075508 14-19-somites 0.36895802643750597 False NC
ENSDARG00000075508 20-25-somites 0.29889924751764385 False NC
ENSDARG00000075508 Prim-5 0.12232870033412142 False NC
ENSDARG00000075508 Prim-15 0.08041814608461986 False NC
ENSDARG00000075508 Prim-25 0.17543689739147222 False NC
ENSDARG00000075508 Long-pec 0.05079925670933977 False NC
ENSDARG00000075508 Protruding-mouth 0.1131578789528069 False NC
ENSDARG00000075508 Day-4 0.10118745951449429 False NC
ENSDARG00000075508 Day-5 0.057251651216574696 False NC
ENSDARG00000075509 1-cell 1.2450015144150721 False NC
ENSDARG00000075509 2-cell 3.903733721965273 False NC
ENSDARG00000075509 128-cell 10.195937576015448 False NC
ENSDARG00000075509 1k-cell 10.733475396479893 False NC
ENSDARG00000075509 Dome 4.712798653372064 False NC
ENSDARG00000075509 50pc-epiboly 3.666338104726009 False NC
ENSDARG00000075509 Shield 3.835280631827368 False NC
ENSDARG00000075509 75pc-epiboly 3.561318967392135 False NC
ENSDARG00000075509 1-4-somites 2.487830100470578 False NC
ENSDARG00000075509 14-19-somites 2.1302268024478996 False NC
ENSDARG00000075509 20-25-somites 2.0195063205925057 False NC
ENSDARG00000075509 Prim-5 1.5429404795896293 False NC
ENSDARG00000075509 Prim-15 1.4624045622565462 False NC
ENSDARG00000075509 Prim-25 1.7970427445466162 False NC
ENSDARG00000075509 Long-pec 1.6276465259893889 False NC
ENSDARG00000075509 Protruding-mouth 1.1818043156740274 False NC
ENSDARG00000075509 Day-4 1.0426846139462853 False NC
ENSDARG00000075509 Day-5 1.0435457191017037 False NC
ENSDARG00000075513 1-cell 0.00708417992762588 False NC
ENSDARG00000075513 2-cell 0.013466887782501782 False NC
ENSDARG00000075513 128-cell 0.004335617532200099 False NC
ENSDARG00000075513 1k-cell 0.0020799125708917217 False NC
ENSDARG00000075513 Dome 0.0 False NC
ENSDARG00000075513 50pc-epiboly 0.004608493690961008 False NC
ENSDARG00000075513 Shield 0.0 False NC
ENSDARG00000075513 75pc-epiboly 0.0 False NC
ENSDARG00000075513 1-4-somites 0.002151843257299186 False NC
ENSDARG00000075513 14-19-somites 0.006327265393176053 False NC
ENSDARG00000075513 20-25-somites 0.00216861894462633 False NC
ENSDARG00000075513 Prim-5 0.011537989505997784 False NC
ENSDARG00000075513 Prim-15 0.007585004361869522 False NC
ENSDARG00000075513 Prim-25 0.011819379586888588 False NC
ENSDARG00000075513 Long-pec 0.04551795488407503 False NC
ENSDARG00000075513 Protruding-mouth 0.7044181085601069 False NC
ENSDARG00000075513 Day-4 1.1309588949699823 False NC
ENSDARG00000075513 Day-5 1.6307851112483067 False NC
ENSDARG00000075515 1-cell 0.34373533354045027 False NC
ENSDARG00000075515 2-cell 0.67018888253962 False NC
ENSDARG00000075515 128-cell 0.18609728858733712 False NC
ENSDARG00000075515 1k-cell 0.582234029198601 False NC
ENSDARG00000075515 Dome 0.29583006613985946 False NC
ENSDARG00000075515 50pc-epiboly 0.26661337763602766 False NC
ENSDARG00000075515 Shield 0.30948563292356024 False NC
ENSDARG00000075515 75pc-epiboly 0.09388136106742703 False NC
ENSDARG00000075515 1-4-somites 0.03212638550126494 False NC
ENSDARG00000075515 14-19-somites 0.03936008630826826 False NC
ENSDARG00000075515 20-25-somites 0.016188420783922623 False NC
ENSDARG00000075515 Prim-5 0.034451756420630114 False NC
ENSDARG00000075515 Prim-15 0.04718411632515961 False NC
ENSDARG00000075515 Prim-25 0.026468977959209 False NC
ENSDARG00000075515 Long-pec 0.07153364720294783 False NC
ENSDARG00000075515 Protruding-mouth 0.08852487128961084 False NC
ENSDARG00000075515 Day-4 0.09796081858609842 False NC
ENSDARG00000075515 Day-5 0.1713168032577605 False NC
ENSDARG00000075517 1-cell 0.0 False NC
ENSDARG00000075517 2-cell 0.0 False NC
ENSDARG00000075517 128-cell 0.0 False NC
ENSDARG00000075517 1k-cell 0.0 False NC
ENSDARG00000075517 Dome 0.0 False NC
ENSDARG00000075517 50pc-epiboly 0.00978784595525396 False NC
ENSDARG00000075517 Shield 0.04515572013872293 False NC
ENSDARG00000075517 75pc-epiboly 0.6362017724605663 False NC
ENSDARG00000075517 1-4-somites 1.924069954371081 False NC
ENSDARG00000075517 14-19-somites 0.479299198097614 False NC
ENSDARG00000075517 20-25-somites 0.4882218825582238 False NC
ENSDARG00000075517 Prim-5 0.6126300234474952 False NC
ENSDARG00000075517 Prim-15 0.3060818405330418 False NC
ENSDARG00000075517 Prim-25 0.10543191607752023 False NC
ENSDARG00000075517 Long-pec 0.10176238198870965 False NC
ENSDARG00000075517 Protruding-mouth 0.25690488776446935 False NC
ENSDARG00000075517 Day-4 0.5371585250000888 False NC
ENSDARG00000075517 Day-5 0.3153919592422756 False NC
ENSDARG00000075521 1-cell 0.007446079285359003 False NC
ENSDARG00000075521 2-cell 0.007077425699233056 False NC
ENSDARG00000075521 128-cell 0.013671315053642458 False NC
ENSDARG00000075521 1k-cell 0.006558498259938264 False NC
ENSDARG00000075521 Dome 0.006942372241787889 False NC
ENSDARG00000075521 50pc-epiboly 0.007265881815442354 False NC
ENSDARG00000075521 Shield 0.0 False NC
ENSDARG00000075521 75pc-epiboly 0.003605161984564205 False NC
ENSDARG00000075521 1-4-somites 0.1696328544786619 False NC
ENSDARG00000075521 14-19-somites 0.2693451423405461 False NC
ENSDARG00000075521 20-25-somites 0.3282341869291897 False NC
ENSDARG00000075521 Prim-5 0.6767097155552216 False NC
ENSDARG00000075521 Prim-15 1.1281071397948073 False NC
ENSDARG00000075521 Prim-25 0.6820325441385837 False NC
ENSDARG00000075521 Long-pec 0.9896001754218149 False NC
ENSDARG00000075521 Protruding-mouth 0.8899802146374498 False NC
ENSDARG00000075521 Day-4 0.7147454710317996 False NC
ENSDARG00000075521 Day-5 0.5150797801801532 False NC
ENSDARG00000075525 1-cell 3.1512207325131127 False NC
ENSDARG00000075525 2-cell 4.71100054261701 False NC
ENSDARG00000075525 128-cell 5.1343954113942685 False NC
ENSDARG00000075525 1k-cell 5.321415831106634 False NC
ENSDARG00000075525 Dome 2.315416262632913 False NC
ENSDARG00000075525 50pc-epiboly 0.4123704898262197 False NC
ENSDARG00000075525 Shield 0.1644092494983704 False NC
ENSDARG00000075525 75pc-epiboly 0.20208263687973313 False NC
ENSDARG00000075525 1-4-somites 0.4944444780637635 False NC
ENSDARG00000075525 14-19-somites 0.2749288820549884 False NC
ENSDARG00000075525 20-25-somites 0.5701692176640775 False NC
ENSDARG00000075525 Prim-5 0.3925766083138714 False NC
ENSDARG00000075525 Prim-15 0.38544039614987435 False NC
ENSDARG00000075525 Prim-25 0.38125986910103593 False NC
ENSDARG00000075525 Long-pec 0.41814777431266775 False NC
ENSDARG00000075525 Protruding-mouth 0.5292599049812827 False NC
ENSDARG00000075525 Day-4 0.42699919471800146 False NC
ENSDARG00000075525 Day-5 0.2624738452754508 False NC
ENSDARG00000075526 1-cell 8.909653362356575 False NC
ENSDARG00000075526 2-cell 7.219721828608482 False NC
ENSDARG00000075526 128-cell 23.44466861026504 False NC
ENSDARG00000075526 1k-cell 27.798148688140873 False NC
ENSDARG00000075526 Dome 19.5487424339674 False NC
ENSDARG00000075526 50pc-epiboly 15.865615794018172 False NC
ENSDARG00000075526 Shield 14.73761866076841 False NC
ENSDARG00000075526 75pc-epiboly 17.612942710194382 False NC
ENSDARG00000075526 1-4-somites 10.900177173674782 False NC
ENSDARG00000075526 14-19-somites 7.94547094384866 False NC
ENSDARG00000075526 20-25-somites 9.62772125234818 False NC
ENSDARG00000075526 Prim-5 7.355874577309715 False NC
ENSDARG00000075526 Prim-15 7.6492098213270365 False NC
ENSDARG00000075526 Prim-25 7.274961311837947 False NC
ENSDARG00000075526 Long-pec 6.845222200411311 False NC
ENSDARG00000075526 Protruding-mouth 5.237337112306939 False NC
ENSDARG00000075526 Day-4 6.693069450157232 False NC
ENSDARG00000075526 Day-5 6.212434126752059 False NC
ENSDARG00000075527 1-cell 0.0 False NC
ENSDARG00000075527 2-cell 0.0 False NC
ENSDARG00000075527 128-cell 0.005540703771740188 False NC
ENSDARG00000075527 1k-cell 0.0 False NC
ENSDARG00000075527 Dome 0.0 False NC
ENSDARG00000075527 50pc-epiboly 0.005889425943572841 False NC
ENSDARG00000075527 Shield 0.010868224567549774 False NC
ENSDARG00000075527 75pc-epiboly 0.07013271637052851 False NC
ENSDARG00000075527 1-4-somites 1.2484767365586684 False NC
ENSDARG00000075527 14-19-somites 0.7169525286456081 False NC
ENSDARG00000075527 20-25-somites 1.485463568020378 False NC
ENSDARG00000075527 Prim-5 4.2111655090021305 False NC
ENSDARG00000075527 Prim-15 4.51059637235341 False NC
ENSDARG00000075527 Prim-25 0.5981413606216904 False NC
ENSDARG00000075527 Long-pec 2.5227273733691766 False NC
ENSDARG00000075527 Protruding-mouth 0.0 False NC
ENSDARG00000075527 Day-4 0.0 False NC
ENSDARG00000075527 Day-5 0.0 False NC
ENSDARG00000075528 1-cell 6.677675009446394 False NC
ENSDARG00000075528 2-cell 9.462721427975618 False NC
ENSDARG00000075528 128-cell 1.8073978235669248 False NC
ENSDARG00000075528 1k-cell 1.6715437314506887 False NC
ENSDARG00000075528 Dome 0.5771775898773106 False NC
ENSDARG00000075528 50pc-epiboly 0.40601671700808695 False NC
ENSDARG00000075528 Shield 0.45686270375339777 False NC
ENSDARG00000075528 75pc-epiboly 0.7468615470059067 False NC
ENSDARG00000075528 1-4-somites 1.2854538543355352 False NC
ENSDARG00000075528 14-19-somites 1.4774522632361604 False NC
ENSDARG00000075528 20-25-somites 1.910592925548988 False NC
ENSDARG00000075528 Prim-5 0.9223041031849235 False NC
ENSDARG00000075528 Prim-15 0.804076476321284 False NC
ENSDARG00000075528 Prim-25 1.1682978391656087 False NC
ENSDARG00000075528 Long-pec 0.8339599907756201 False NC
ENSDARG00000075528 Protruding-mouth 0.7542873758916867 False NC
ENSDARG00000075528 Day-4 0.5537239339685136 False NC
ENSDARG00000075528 Day-5 0.20886388945785636 False NC
ENSDARG00000075530 1-cell 4.454541731230233 False NC
ENSDARG00000075530 2-cell 6.732149373759471 False NC
ENSDARG00000075530 128-cell 4.9941679252389894 False NC
ENSDARG00000075530 1k-cell 5.353397642440298 False NC
ENSDARG00000075530 Dome 3.995544488700035 False NC
ENSDARG00000075530 50pc-epiboly 1.6736364937472008 False NC
ENSDARG00000075530 Shield 1.113597871413627 False NC
ENSDARG00000075530 75pc-epiboly 1.1929971703302455 False NC
ENSDARG00000075530 1-4-somites 1.1667029339979265 False NC
ENSDARG00000075530 14-19-somites 1.190988754530063 False NC
ENSDARG00000075530 20-25-somites 1.3266556719373854 False NC
ENSDARG00000075530 Prim-5 1.0811834770550077 False NC
ENSDARG00000075530 Prim-15 1.1277033126832054 False NC
ENSDARG00000075530 Prim-25 1.1172244680681913 False NC
ENSDARG00000075530 Long-pec 0.9852103824916872 False NC
ENSDARG00000075530 Protruding-mouth 0.7909799034072215 False NC
ENSDARG00000075530 Day-4 0.8738266634688993 False NC
ENSDARG00000075530 Day-5 0.7568052719938667 False NC
ENSDARG00000075532 1-cell 0.02531121456708115 False NC
ENSDARG00000075532 2-cell 0.009021773418802576 False NC
ENSDARG00000075532 128-cell 0.05809056945870056 False NC
ENSDARG00000075532 1k-cell 0.07245579030027036 False NC
ENSDARG00000075532 Dome 0.023598979635088505 False NC
ENSDARG00000075532 50pc-epiboly 0.003087334397770378 False NC
ENSDARG00000075532 Shield 0.0 False NC
ENSDARG00000075532 75pc-epiboly 0.0 False NC
ENSDARG00000075532 1-4-somites 0.011532548641479724 False NC
ENSDARG00000075532 14-19-somites 0.022606818802697666 False NC
ENSDARG00000075532 20-25-somites 0.01743368392114744 False NC
ENSDARG00000075532 Prim-5 0.003091824294159113 False NC
ENSDARG00000075532 Prim-15 0.04065093098782982 False NC
ENSDARG00000075532 Prim-25 0.01583614065935581 False NC
ENSDARG00000075532 Long-pec 0.08666576488049452 False NC
ENSDARG00000075532 Protruding-mouth 0.28282561442783366 False NC
ENSDARG00000075532 Day-4 0.3996070688244108 False NC
ENSDARG00000075532 Day-5 0.4775165194876945 False NC
ENSDARG00000075533 1-cell 0.985812495705388 False NC
ENSDARG00000075533 2-cell 1.3401103507688823 False NC
ENSDARG00000075533 128-cell 1.6795246249097808 False NC
ENSDARG00000075533 1k-cell 1.8657576262883455 False NC
ENSDARG00000075533 Dome 1.1652064677064167 False NC
ENSDARG00000075533 50pc-epiboly 0.3015741567902174 False NC
ENSDARG00000075533 Shield 0.15436285061931404 False NC
ENSDARG00000075533 75pc-epiboly 0.20533730500127265 False NC
ENSDARG00000075533 1-4-somites 0.24668141624012488 False NC
ENSDARG00000075533 14-19-somites 0.21961694587952954 False NC
ENSDARG00000075533 20-25-somites 0.2382460127848624 False NC
ENSDARG00000075533 Prim-5 0.17415332877805173 False NC
ENSDARG00000075533 Prim-15 0.2125503408411833 False NC
ENSDARG00000075533 Prim-25 0.22130707863050775 False NC
ENSDARG00000075533 Long-pec 0.2380164825388856 False NC
ENSDARG00000075533 Protruding-mouth 0.14954178199392995 False NC
ENSDARG00000075533 Day-4 0.17551076435013685 False NC
ENSDARG00000075533 Day-5 0.13928299999249968 False NC
ENSDARG00000075536 1-cell 3.3308155373091255 False NC
ENSDARG00000075536 2-cell 4.184347498645624 False NC
ENSDARG00000075536 128-cell 6.811027270393225 False NC
ENSDARG00000075536 1k-cell 3.560572865284744 False NC
ENSDARG00000075536 Dome 6.435513824820099 False NC
ENSDARG00000075536 50pc-epiboly 4.982245256217289 False NC
ENSDARG00000075536 Shield 4.504491337680925 False NC
ENSDARG00000075536 75pc-epiboly 3.3668423312024105 False NC
ENSDARG00000075536 1-4-somites 4.240951258339625 False NC
ENSDARG00000075536 14-19-somites 4.838191676994986 False NC
ENSDARG00000075536 20-25-somites 5.73761470352388 False NC
ENSDARG00000075536 Prim-5 6.004840414998553 False NC
ENSDARG00000075536 Prim-15 6.075152877526227 False NC
ENSDARG00000075536 Prim-25 4.783431685462287 False NC
ENSDARG00000075536 Long-pec 5.523079785415766 False NC
ENSDARG00000075536 Protruding-mouth 6.095755465328599 False NC
ENSDARG00000075536 Day-4 5.81513992718985 False NC
ENSDARG00000075536 Day-5 4.909767496390289 False NC
ENSDARG00000075538 1-cell 0.0 False NC
ENSDARG00000075538 2-cell 0.0 False NC
ENSDARG00000075538 128-cell 0.0 False NC
ENSDARG00000075538 1k-cell 0.02968383894526972 False NC
ENSDARG00000075538 Dome 0.5236876170828437 False NC
ENSDARG00000075538 50pc-epiboly 0.5809765500174225 False NC
ENSDARG00000075538 Shield 0.6877764310146528 False NC
ENSDARG00000075538 75pc-epiboly 0.6309241863853519 False NC
ENSDARG00000075538 1-4-somites 0.7984706708616413 False NC
ENSDARG00000075538 14-19-somites 0.6822718313366176 False NC
ENSDARG00000075538 20-25-somites 0.7118460347311872 False NC
ENSDARG00000075538 Prim-5 0.5488881712968888 False NC
ENSDARG00000075538 Prim-15 0.37286361519147804 False NC
ENSDARG00000075538 Prim-25 0.2811372658962228 False NC
ENSDARG00000075538 Long-pec 0.37609435250885115 False NC
ENSDARG00000075538 Protruding-mouth 0.24822783273173538 False NC
ENSDARG00000075538 Day-4 0.26106583891718244 False NC
ENSDARG00000075538 Day-5 0.08991073982602969 False NC
ENSDARG00000075539 1-cell 0.08751603318651022 False NC
ENSDARG00000075539 2-cell 0.23869943239351663 False NC
ENSDARG00000075539 128-cell 0.5274598116290777 False NC
ENSDARG00000075539 1k-cell 0.41223195230308 False NC
ENSDARG00000075539 Dome 0.3618596844265828 False NC
ENSDARG00000075539 50pc-epiboly 0.12252773387450808 False NC
ENSDARG00000075539 Shield 0.013703644878124432 False NC
ENSDARG00000075539 75pc-epiboly 0.014738283355399038 False NC
ENSDARG00000075539 1-4-somites 0.0034673852192995203 False NC
ENSDARG00000075539 14-19-somites 0.010195476100996357 False NC
ENSDARG00000075539 20-25-somites 0.013977667284796625 False NC
ENSDARG00000075539 Prim-5 0.00743672275158976 False NC
ENSDARG00000075539 Prim-15 0.02037023524169886 False NC
ENSDARG00000075539 Prim-25 0.07237186044059787 False NC
ENSDARG00000075539 Long-pec 0.0849265106660548 False NC
ENSDARG00000075539 Protruding-mouth 0.30192050816042604 False NC
ENSDARG00000075539 Day-4 0.5997697214834892 False NC
ENSDARG00000075539 Day-5 0.8440204880892829 False NC
ENSDARG00000075540 1-cell 0.0 False NC
ENSDARG00000075540 2-cell 0.0 False NC
ENSDARG00000075540 128-cell 0.0 False NC
ENSDARG00000075540 1k-cell 0.0 False NC
ENSDARG00000075540 Dome 0.012284468848180605 False NC
ENSDARG00000075540 50pc-epiboly 0.038570748891466874 False NC
ENSDARG00000075540 Shield 0.01186294342627467 False NC
ENSDARG00000075540 75pc-epiboly 0.0 False NC
ENSDARG00000075540 1-4-somites 0.036019667812011456 False NC
ENSDARG00000075540 14-19-somites 0.058839993430326455 False NC
ENSDARG00000075540 20-25-somites 0.12100158585948946 False NC
ENSDARG00000075540 Prim-5 0.11588052646905164 False NC
ENSDARG00000075540 Prim-15 0.15517976155481308 False NC
ENSDARG00000075540 Prim-25 0.15827551566116843 False NC
ENSDARG00000075540 Long-pec 0.14703801804300848 False NC
ENSDARG00000075540 Protruding-mouth 0.42347897750474184 False NC
ENSDARG00000075540 Day-4 0.7987806655741647 False NC
ENSDARG00000075540 Day-5 0.7080525186687143 False NC
ENSDARG00000075541 1-cell 0.0 False NC
ENSDARG00000075541 2-cell 0.0 False NC
ENSDARG00000075541 128-cell 0.0 False NC
ENSDARG00000075541 1k-cell 0.0 False NC
ENSDARG00000075541 Dome 0.0029765242794359574 False NC
ENSDARG00000075541 50pc-epiboly 0.0 False NC
ENSDARG00000075541 Shield 0.0 False NC
ENSDARG00000075541 75pc-epiboly 0.0 False NC
ENSDARG00000075541 1-4-somites 0.0 False NC
ENSDARG00000075541 14-19-somites 0.0 False NC
ENSDARG00000075541 20-25-somites 0.0 False NC
ENSDARG00000075541 Prim-5 0.0 False NC
ENSDARG00000075541 Prim-15 0.0 False NC
ENSDARG00000075541 Prim-25 0.0 False NC
ENSDARG00000075541 Long-pec 0.0 False NC
ENSDARG00000075541 Protruding-mouth 0.0 False NC
ENSDARG00000075541 Day-4 0.0 False NC
ENSDARG00000075541 Day-5 0.0 False NC
ENSDARG00000075542 1-cell 0.0037752148895104478 False NC
ENSDARG00000075542 2-cell 0.00973968476272977 False NC
ENSDARG00000075542 128-cell 0.03218174828431307 False NC
ENSDARG00000075542 1k-cell 0.01900117159255043 False NC
ENSDARG00000075542 Dome 0.01910765863578529 False NC
ENSDARG00000075542 50pc-epiboly 0.0068414422089068715 False NC
ENSDARG00000075542 Shield 0.00922600220678084 False NC
ENSDARG00000075542 75pc-epiboly 0.06945802024153032 False NC
ENSDARG00000075542 1-4-somites 0.7740455185771159 False NC
ENSDARG00000075542 14-19-somites 1.073693128349613 False NC
ENSDARG00000075542 20-25-somites 1.044068907764425 False NC
ENSDARG00000075542 Prim-5 1.1468175624163794 False NC
ENSDARG00000075542 Prim-15 1.2882776110157101 False NC
ENSDARG00000075542 Prim-25 2.8046943323462386 False NC
ENSDARG00000075542 Long-pec 3.5028385344531876 False NC
ENSDARG00000075542 Protruding-mouth 2.6748563086276036 False NC
ENSDARG00000075542 Day-4 2.346485167334753 False NC
ENSDARG00000075542 Day-5 2.496794993007505 False NC
ENSDARG00000075543 1-cell 2.705691154745669 False NC
ENSDARG00000075543 2-cell 3.8060919673346234 False NC
ENSDARG00000075543 128-cell 9.924959782182771 False NC
ENSDARG00000075543 1k-cell 9.211656395746695 False NC
ENSDARG00000075543 Dome 8.71528879736918 False NC
ENSDARG00000075543 50pc-epiboly 6.676808403418366 False NC
ENSDARG00000075543 Shield 4.261658140297673 False NC
ENSDARG00000075543 75pc-epiboly 3.377890437982937 False NC
ENSDARG00000075543 1-4-somites 3.0022315349049156 False NC
ENSDARG00000075543 14-19-somites 2.5553762674292813 False NC
ENSDARG00000075543 20-25-somites 2.539420943854605 False NC
ENSDARG00000075543 Prim-5 2.343187011335268 False NC
ENSDARG00000075543 Prim-15 1.961438767271817 False NC
ENSDARG00000075543 Prim-25 2.460821370731534 False NC
ENSDARG00000075543 Long-pec 1.8682594003602713 False NC
ENSDARG00000075543 Protruding-mouth 1.4238207046718263 False NC
ENSDARG00000075543 Day-4 1.5534912401399912 False NC
ENSDARG00000075543 Day-5 1.4420899802042917 False NC
ENSDARG00000075545 1-cell 0.7566407926610405 False NC
ENSDARG00000075545 2-cell 0.8965116681732497 False NC
ENSDARG00000075545 128-cell 11.321226932973362 False NC
ENSDARG00000075545 1k-cell 12.896232221648399 False NC
ENSDARG00000075545 Dome 8.728328047425688 False NC
ENSDARG00000075545 50pc-epiboly 6.473028791741285 False NC
ENSDARG00000075545 Shield 6.411209145295882 False NC
ENSDARG00000075545 75pc-epiboly 6.656386504005738 False NC
ENSDARG00000075545 1-4-somites 4.8359205567344095 False NC
ENSDARG00000075545 14-19-somites 4.98978834954083 False NC
ENSDARG00000075545 20-25-somites 5.380020911118963 False NC
ENSDARG00000075545 Prim-5 5.013764111894301 False NC
ENSDARG00000075545 Prim-15 5.282507180006509 False NC
ENSDARG00000075545 Prim-25 7.134427143942827 False NC
ENSDARG00000075545 Long-pec 6.588978550592965 False NC
ENSDARG00000075545 Protruding-mouth 4.680571978700742 False NC
ENSDARG00000075545 Day-4 4.8489536536643225 False NC
ENSDARG00000075545 Day-5 4.636147112876272 False NC
ENSDARG00000075549 1-cell 0.006887513385039691 False NC
ENSDARG00000075549 2-cell 0.008728685682220095 False NC
ENSDARG00000075549 128-cell 0.024237715377145797 False NC
ENSDARG00000075549 1k-cell 0.04448776964981159 False NC
ENSDARG00000075549 Dome 0.020335040724764407 False NC
ENSDARG00000075549 50pc-epiboly 0.023522916852002095 False NC
ENSDARG00000075549 Shield 0.016536648839933974 False NC
ENSDARG00000075549 75pc-epiboly 0.012227312531227209 False NC
ENSDARG00000075549 1-4-somites 0.016736841117611152 False NC
ENSDARG00000075549 14-19-somites 0.21735695151403522 False NC
ENSDARG00000075549 20-25-somites 0.8391492141619997 False NC
ENSDARG00000075549 Prim-5 1.4066969599230907 False NC
ENSDARG00000075549 Prim-15 1.2376758810685857 False NC
ENSDARG00000075549 Prim-25 1.28242432727825 False NC
ENSDARG00000075549 Long-pec 1.235627032630925 False NC
ENSDARG00000075549 Protruding-mouth 1.3005469631799862 False NC
ENSDARG00000075549 Day-4 1.3895307886422796 False NC
ENSDARG00000075549 Day-5 1.1996342926986303 False NC
ENSDARG00000075551 1-cell 0.08363557684279795 False NC
ENSDARG00000075551 2-cell 0.029287557763304172 False NC
ENSDARG00000075551 128-cell 0.028287081090605626 False NC
ENSDARG00000075551 1k-cell 0.14345507971964624 False NC
ENSDARG00000075551 Dome 0.03283278197248723 False NC
ENSDARG00000075551 50pc-epiboly 0.017181383047161537 False NC
ENSDARG00000075551 Shield 0.0039632710201030884 False NC
ENSDARG00000075551 75pc-epiboly 0.0 False NC
ENSDARG00000075551 1-4-somites 0.0 False NC
ENSDARG00000075551 14-19-somites 0.0 False NC
ENSDARG00000075551 20-25-somites 0.004042521837887813 False NC
ENSDARG00000075551 Prim-5 0.017206369854470986 False NC
ENSDARG00000075551 Prim-15 0.21208806080923953 False NC
ENSDARG00000075551 Prim-25 0.4009915267954007 False NC
ENSDARG00000075551 Long-pec 0.5537579223734428 False NC
ENSDARG00000075551 Protruding-mouth 0.41117446729340995 False NC
ENSDARG00000075551 Day-4 0.4047426758652029 False NC
ENSDARG00000075551 Day-5 0.4479390587611646 False NC
ENSDARG00000075555 1-cell 0.11751824328529932 False NC
ENSDARG00000075555 2-cell 0.19250415787389646 False NC
ENSDARG00000075555 128-cell 0.3236526634217408 False NC
ENSDARG00000075555 1k-cell 0.22243624654902874 False NC
ENSDARG00000075555 Dome 0.14919959591743312 False NC
ENSDARG00000075555 50pc-epiboly 0.05123743741452499 False NC
ENSDARG00000075555 Shield 0.06078375322629639 False NC
ENSDARG00000075555 75pc-epiboly 0.002421221686642026 False NC
ENSDARG00000075555 1-4-somites 0.02278503699912808 False NC
ENSDARG00000075555 14-19-somites 0.029032019917053963 False NC
ENSDARG00000075555 20-25-somites 0.10792454087756971 False NC
ENSDARG00000075555 Prim-5 0.17592669184108192 False NC
ENSDARG00000075555 Prim-15 0.09905477337763001 False NC
ENSDARG00000075555 Prim-25 0.067581456108138 False NC
ENSDARG00000075555 Long-pec 0.09893110310738983 False NC
ENSDARG00000075555 Protruding-mouth 0.178308282080991 False NC
ENSDARG00000075555 Day-4 0.25516961435383545 False NC
ENSDARG00000075555 Day-5 0.2458653654609511 False NC
ENSDARG00000075556 1-cell 6.811212276027666 False NC
ENSDARG00000075556 2-cell 6.245058561587024 False NC
ENSDARG00000075556 128-cell 7.999448127655183 False NC
ENSDARG00000075556 1k-cell 7.80337636846811 False NC
ENSDARG00000075556 Dome 1.096706393867835 False NC
ENSDARG00000075556 50pc-epiboly 0.4891865966648032 False NC
ENSDARG00000075556 Shield 0.4984373743906231 False NC
ENSDARG00000075556 75pc-epiboly 0.7123491822181827 False NC
ENSDARG00000075556 1-4-somites 1.084656143132205 False NC
ENSDARG00000075556 14-19-somites 0.8855040971195856 False NC
ENSDARG00000075556 20-25-somites 0.9285022615184098 False NC
ENSDARG00000075556 Prim-5 0.9661117348268438 False NC
ENSDARG00000075556 Prim-15 0.8766080114120214 False NC
ENSDARG00000075556 Prim-25 0.769122954841615 False NC
ENSDARG00000075556 Long-pec 0.802202132784181 False NC
ENSDARG00000075556 Protruding-mouth 1.0754958585279208 False NC
ENSDARG00000075556 Day-4 1.1809841520482045 False NC
ENSDARG00000075556 Day-5 1.2894306680027443 False NC
ENSDARG00000075557 1-cell 0.0 False NC
ENSDARG00000075557 2-cell 0.0 False NC
ENSDARG00000075557 128-cell 0.0022135317797770974 False NC
ENSDARG00000075557 1k-cell 0.0 False NC
ENSDARG00000075557 Dome 0.004496176563540047 False NC
ENSDARG00000075557 50pc-epiboly 0.0023528475853975862 False NC
ENSDARG00000075557 Shield 0.0 False NC
ENSDARG00000075557 75pc-epiboly 0.004669713538318895 False NC
ENSDARG00000075557 1-4-somites 0.6437882521363131 False NC
ENSDARG00000075557 14-19-somites 1.1887722742176623 False NC
ENSDARG00000075557 20-25-somites 1.6253395400840724 False NC
ENSDARG00000075557 Prim-5 1.5881255223215835 False NC
ENSDARG00000075557 Prim-15 1.6006304076457991 False NC
ENSDARG00000075557 Prim-25 1.3130714822841347 False NC
ENSDARG00000075557 Long-pec 1.1570578529004727 False NC
ENSDARG00000075557 Protruding-mouth 1.1140294906830306 False NC
ENSDARG00000075557 Day-4 1.071978188498 False NC
ENSDARG00000075557 Day-5 0.8794583478871146 False NC
ENSDARG00000075559 1-cell 78.50112007310355 False NC
ENSDARG00000075559 2-cell 76.45675973891531 False NC
ENSDARG00000075559 128-cell 54.15382944752972 False NC
ENSDARG00000075559 1k-cell 51.27277813060617 False NC
ENSDARG00000075559 Dome 59.008761808684746 False NC
ENSDARG00000075559 50pc-epiboly 74.05004124569344 False NC
ENSDARG00000075559 Shield 76.58342951633605 False NC
ENSDARG00000075559 75pc-epiboly 56.37199021497777 False NC
ENSDARG00000075559 1-4-somites 31.909344102011698 False NC
ENSDARG00000075559 14-19-somites 28.861839158006298 False NC
ENSDARG00000075559 20-25-somites 25.733567654576404 False NC
ENSDARG00000075559 Prim-5 24.358479085575503 False NC
ENSDARG00000075559 Prim-15 18.50034316068878 False NC
ENSDARG00000075559 Prim-25 15.669014398716527 False NC
ENSDARG00000075559 Long-pec 9.294649303508903 False NC
ENSDARG00000075559 Protruding-mouth 6.149860325792697 False NC
ENSDARG00000075559 Day-4 5.361578128424844 False NC
ENSDARG00000075559 Day-5 4.007357462296313 False NC
ENSDARG00000075560 1-cell 0.027495917062382857 False NC
ENSDARG00000075560 2-cell 0.05589900737963714 False NC
ENSDARG00000075560 128-cell 0.09676035087484654 False NC
ENSDARG00000075560 1k-cell 0.07870971167763205 False NC
ENSDARG00000075560 Dome 0.09186194969886281 False NC
ENSDARG00000075560 50pc-epiboly 0.17216242111803298 False NC
ENSDARG00000075560 Shield 0.2853843287407499 False NC
ENSDARG00000075560 75pc-epiboly 0.9592522063499477 False NC
ENSDARG00000075560 1-4-somites 2.0044743415919912 False NC
ENSDARG00000075560 14-19-somites 1.6242451242088483 False NC
ENSDARG00000075560 20-25-somites 1.6721948379497291 False NC
ENSDARG00000075560 Prim-5 1.8189176805418712 False NC
ENSDARG00000075560 Prim-15 1.6641649610638478 False NC
ENSDARG00000075560 Prim-25 2.086534605040314 False NC
ENSDARG00000075560 Long-pec 1.58537552564745 False NC
ENSDARG00000075560 Protruding-mouth 1.2450590872752982 False NC
ENSDARG00000075560 Day-4 1.306540321317328 False NC
ENSDARG00000075560 Day-5 1.3736810329347686 False NC
ENSDARG00000075561 1-cell 0.0 False NC
ENSDARG00000075561 2-cell 0.0 False NC
ENSDARG00000075561 128-cell 0.02389428501562956 False NC
ENSDARG00000075561 1k-cell 0.02292546489969492 False NC
ENSDARG00000075561 Dome 0.08089103371011781 False NC
ENSDARG00000075561 50pc-epiboly 0.025398149381657874 False NC
ENSDARG00000075561 Shield 0.0078115364079264 False NC
ENSDARG00000075561 75pc-epiboly 0.016802629963772457 False NC
ENSDARG00000075561 1-4-somites 0.0395305134097596 False NC
ENSDARG00000075561 14-19-somites 0.04649410195164188 False NC
ENSDARG00000075561 20-25-somites 0.05577416848210841 False NC
ENSDARG00000075561 Prim-5 0.03391344772655777 False NC
ENSDARG00000075561 Prim-15 0.12076184771970537 False NC
ENSDARG00000075561 Prim-25 0.07816620053578907 False NC
ENSDARG00000075561 Long-pec 0.08801991745675222 False NC
ENSDARG00000075561 Protruding-mouth 0.25271084350956097 False NC
ENSDARG00000075561 Day-4 0.26299140217006534 False NC
ENSDARG00000075561 Day-5 0.18847997564295893 False NC
ENSDARG00000075562 1-cell 0.05197872285678543 False NC
ENSDARG00000075562 2-cell 0.0878315890638848 False NC
ENSDARG00000075562 128-cell 0.2544936626924706 False NC
ENSDARG00000075562 1k-cell 0.055956756327734794 False NC
ENSDARG00000075562 Dome 0.14000278761596616 False NC
ENSDARG00000075562 50pc-epiboly 0.17470505131870456 False NC
ENSDARG00000075562 Shield 0.15079863449001454 False NC
ENSDARG00000075562 75pc-epiboly 0.10625853361933961 False NC
ENSDARG00000075562 1-4-somites 0.0052629034197837436 False NC
ENSDARG00000075562 14-19-somites 0.005158335233862199 False NC
ENSDARG00000075562 20-25-somites 0.0053039328125630576 False NC
ENSDARG00000075562 Prim-5 0.011287685424589805 False NC
ENSDARG00000075562 Prim-15 0.030918566566709337 False NC
ENSDARG00000075562 Prim-25 0.0 False NC
ENSDARG00000075562 Long-pec 0.023437101349554228 False NC
ENSDARG00000075562 Protruding-mouth 0.0174024375506917 False NC
ENSDARG00000075562 Day-4 0.017506708495124708 False NC
ENSDARG00000075562 Day-5 0.01981051749934596 False NC
ENSDARG00000075564 1-cell 0.0 False NC
ENSDARG00000075564 2-cell 0.010370291129823593 False NC
ENSDARG00000075564 128-cell 0.010016037134036999 False NC
ENSDARG00000075564 1k-cell 0.0 False NC
ENSDARG00000075564 Dome 2.1870664889708205 False NC
ENSDARG00000075564 50pc-epiboly 12.951380797949463 False NC
ENSDARG00000075564 Shield 14.513999099325313 False NC
ENSDARG00000075564 75pc-epiboly 11.616241764259902 False NC
ENSDARG00000075564 1-4-somites 2.9528544517888973 False NC
ENSDARG00000075564 14-19-somites 2.835716062330596 False NC
ENSDARG00000075564 20-25-somites 3.0961121569183887 False NC
ENSDARG00000075564 Prim-5 2.836068588546271 False NC
ENSDARG00000075564 Prim-15 2.4239722243506203 False NC
ENSDARG00000075564 Prim-25 2.681335329349934 False NC
ENSDARG00000075564 Long-pec 3.115892724296403 False NC
ENSDARG00000075564 Protruding-mouth 4.02175013153955 False NC
ENSDARG00000075564 Day-4 4.82304700120073 False NC
ENSDARG00000075564 Day-5 6.36840248929969 False NC
ENSDARG00000075565 1-cell 0.0 False NC
ENSDARG00000075565 2-cell 0.0 False NC
ENSDARG00000075565 128-cell 0.0 False NC
ENSDARG00000075565 1k-cell 0.0 False NC
ENSDARG00000075565 Dome 0.013360067503090428 False NC
ENSDARG00000075565 50pc-epiboly 0.08389582247360536 False NC
ENSDARG00000075565 Shield 0.17417206339221702 False NC
ENSDARG00000075565 75pc-epiboly 0.25670082422073015 False NC
ENSDARG00000075565 1-4-somites 0.22198296046357907 False NC
ENSDARG00000075565 14-19-somites 0.3775521053105371 False NC
ENSDARG00000075565 20-25-somites 0.8356358367236446 False NC
ENSDARG00000075565 Prim-5 1.1435760437686577 False NC
ENSDARG00000075565 Prim-15 1.4575325739668659 False NC
ENSDARG00000075565 Prim-25 1.5874556071535928 False NC
ENSDARG00000075565 Long-pec 0.9497822318946236 False NC
ENSDARG00000075565 Protruding-mouth 0.5565073199006246 False NC
ENSDARG00000075565 Day-4 0.6153433237871637 False NC
ENSDARG00000075565 Day-5 0.6034772553466918 False NC
ENSDARG00000075567 1-cell 0.7889007655026729 False NC
ENSDARG00000075567 2-cell 2.5725365056828204 False NC
ENSDARG00000075567 128-cell 5.537554956481932 False NC
ENSDARG00000075567 1k-cell 4.719722668165971 False NC
ENSDARG00000075567 Dome 3.2306906403306512 False NC
ENSDARG00000075567 50pc-epiboly 0.6336121200932355 False NC
ENSDARG00000075567 Shield 0.49174261977766187 False NC
ENSDARG00000075567 75pc-epiboly 0.44072472036124477 False NC
ENSDARG00000075567 1-4-somites 0.43133622500878677 False NC
ENSDARG00000075567 14-19-somites 0.29268418277754893 False NC
ENSDARG00000075567 20-25-somites 0.31209152199824597 False NC
ENSDARG00000075567 Prim-5 0.3795341035190728 False NC
ENSDARG00000075567 Prim-15 0.35086418303430167 False NC
ENSDARG00000075567 Prim-25 0.43131416543366796 False NC
ENSDARG00000075567 Long-pec 0.40017798537714677 False NC
ENSDARG00000075567 Protruding-mouth 0.4876124057919549 False NC
ENSDARG00000075567 Day-4 0.6683526490121589 False NC
ENSDARG00000075567 Day-5 0.8811994489651829 False NC
ENSDARG00000075569 1-cell 0.785522324151543 False NC
ENSDARG00000075569 2-cell 0.8269293873040219 False NC
ENSDARG00000075569 128-cell 3.8750319451645145 False NC
ENSDARG00000075569 1k-cell 4.549484567981656 False NC
ENSDARG00000075569 Dome 2.6324363702407227 False NC
ENSDARG00000075569 50pc-epiboly 3.345175970112367 False NC
ENSDARG00000075569 Shield 3.881885306377403 False NC
ENSDARG00000075569 75pc-epiboly 3.893673922037783 False NC
ENSDARG00000075569 1-4-somites 4.293539824905421 False NC
ENSDARG00000075569 14-19-somites 4.038790611019879 False NC
ENSDARG00000075569 20-25-somites 3.826118591651185 False NC
ENSDARG00000075569 Prim-5 3.6006059399050265 False NC
ENSDARG00000075569 Prim-15 2.884979908812264 False NC
ENSDARG00000075569 Prim-25 3.14687635117937 False NC
ENSDARG00000075569 Long-pec 2.6960240600945893 False NC
ENSDARG00000075569 Protruding-mouth 2.8358507910298765 False NC
ENSDARG00000075569 Day-4 2.7779647265257212 False NC
ENSDARG00000075569 Day-5 2.7164871532414248 False NC
ENSDARG00000075570 1-cell 54.58226130509117 False NC
ENSDARG00000075570 2-cell 49.54032677330019 False NC
ENSDARG00000075570 128-cell 35.13787424400268 False NC
ENSDARG00000075570 1k-cell 30.63862302442751 False NC
ENSDARG00000075570 Dome 32.0470037530917 False NC
ENSDARG00000075570 50pc-epiboly 26.80823997476307 False NC
ENSDARG00000075570 Shield 19.077183607914865 False NC
ENSDARG00000075570 75pc-epiboly 9.285844670198102 False NC
ENSDARG00000075570 1-4-somites 5.28838472111346 False NC
ENSDARG00000075570 14-19-somites 4.515736238818953 False NC
ENSDARG00000075570 20-25-somites 5.498521598558325 False NC
ENSDARG00000075570 Prim-5 5.231394721240649 False NC
ENSDARG00000075570 Prim-15 4.0872679616531995 False NC
ENSDARG00000075570 Prim-25 4.663643377079721 False NC
ENSDARG00000075570 Long-pec 3.0589546627124653 False NC
ENSDARG00000075570 Protruding-mouth 3.116868695021765 False NC
ENSDARG00000075570 Day-4 3.036693474158617 False NC
ENSDARG00000075570 Day-5 2.3870717881739814 False NC
ENSDARG00000075571 1-cell 0.2087568315245662 False NC
ENSDARG00000075571 2-cell 0.46062094752233557 False NC
ENSDARG00000075571 128-cell 1.9027428599658365 False NC
ENSDARG00000075571 1k-cell 1.2498971281034008 False NC
ENSDARG00000075571 Dome 1.0195166601623034 False NC
ENSDARG00000075571 50pc-epiboly 0.15520369545415486 False NC
ENSDARG00000075571 Shield 0.18571877863960057 False NC
ENSDARG00000075571 75pc-epiboly 0.3152534358420326 False NC
ENSDARG00000075571 1-4-somites 0.3600815257294112 False NC
ENSDARG00000075571 14-19-somites 0.25304206893374404 False NC
ENSDARG00000075571 20-25-somites 0.41766436142100627 False NC
ENSDARG00000075571 Prim-5 0.46628822245006285 False NC
ENSDARG00000075571 Prim-15 0.47363922804250375 False NC
ENSDARG00000075571 Prim-25 0.5498067052179174 False NC
ENSDARG00000075571 Long-pec 0.6303216595368445 False NC
ENSDARG00000075571 Protruding-mouth 0.47676076941145845 False NC
ENSDARG00000075571 Day-4 0.6152160337209371 False NC
ENSDARG00000075571 Day-5 0.5285253536941876 False NC
ENSDARG00000075580 1-cell 0.0 False NC
ENSDARG00000075580 2-cell 0.0 False NC
ENSDARG00000075580 128-cell 0.021592818329807452 False NC
ENSDARG00000075580 1k-cell 0.010358656858359376 False NC
ENSDARG00000075580 Dome 0.03289487119709481 False NC
ENSDARG00000075580 50pc-epiboly 0.011475916210774309 False NC
ENSDARG00000075580 Shield 0.021177417916798953 False NC
ENSDARG00000075580 75pc-epiboly 0.08541125064792048 False NC
ENSDARG00000075580 1-4-somites 0.20362101672851657 False NC
ENSDARG00000075580 14-19-somites 0.17856736281578647 False NC
ENSDARG00000075580 20-25-somites 0.28621176927581204 False NC
ENSDARG00000075580 Prim-5 0.36201707588289195 False NC
ENSDARG00000075580 Prim-15 0.40923833417872924 False NC
ENSDARG00000075580 Prim-25 0.7240326633592404 False NC
ENSDARG00000075580 Long-pec 0.7516714524355143 False NC
ENSDARG00000075580 Protruding-mouth 0.4961142711123062 False NC
ENSDARG00000075580 Day-4 0.42184722744455055 False NC
ENSDARG00000075580 Day-5 0.4639137675830199 False NC
ENSDARG00000075584 1-cell 0.8680639230871524 False NC
ENSDARG00000075584 2-cell 0.8086666603943689 False NC
ENSDARG00000075584 128-cell 0.5510907098123274 False NC
ENSDARG00000075584 1k-cell 0.34235360916877744 False NC
ENSDARG00000075584 Dome 0.18924906731113783 False NC
ENSDARG00000075584 50pc-epiboly 0.07585580615321819 False NC
ENSDARG00000075584 Shield 0.03888409234167808 False NC
ENSDARG00000075584 75pc-epiboly 0.025091927412566866 False NC
ENSDARG00000075584 1-4-somites 0.2558063445538221 False NC
ENSDARG00000075584 14-19-somites 0.19286442291051448 False NC
ENSDARG00000075584 20-25-somites 0.38471781992992116 False NC
ENSDARG00000075584 Prim-5 0.4853391185756267 False NC
ENSDARG00000075584 Prim-15 0.6658622495806524 False NC
ENSDARG00000075584 Prim-25 0.7306320216006992 False NC
ENSDARG00000075584 Long-pec 1.0208745626450693 False NC
ENSDARG00000075584 Protruding-mouth 1.4704866369917258 False NC
ENSDARG00000075584 Day-4 1.7105740030925258 False NC
ENSDARG00000075584 Day-5 1.7085324014306302 False NC
ENSDARG00000075592 1-cell 0.0 False NC
ENSDARG00000075592 2-cell 0.0 False NC
ENSDARG00000075592 128-cell 0.0023796020200071233 False NC
ENSDARG00000075592 1k-cell 0.0 False NC
ENSDARG00000075592 Dome 0.004833502247700271 False NC
ENSDARG00000075592 50pc-epiboly 0.03794054992658462 False NC
ENSDARG00000075592 Shield 0.021004411334951144 False NC
ENSDARG00000075592 75pc-epiboly 0.04518052951912673 False NC
ENSDARG00000075592 1-4-somites 0.0354311503986108 False NC
ENSDARG00000075592 14-19-somites 0.025466592688417382 False NC
ENSDARG00000075592 20-25-somites 0.04046835299001931 False NC
ENSDARG00000075592 Prim-5 0.10385498630233629 False NC
ENSDARG00000075592 Prim-15 0.07770983239520785 False NC
ENSDARG00000075592 Prim-25 0.07524991866629407 False NC
ENSDARG00000075592 Long-pec 0.09993004833502833 False NC
ENSDARG00000075592 Protruding-mouth 0.11715745720188911 False NC
ENSDARG00000075592 Day-4 0.16500320851056852 False NC
ENSDARG00000075592 Day-5 0.2608109566258231 False NC
ENSDARG00000075593 1-cell 3.595642727372662 False NC
ENSDARG00000075593 2-cell 3.3416974972824667 False NC
ENSDARG00000075593 128-cell 6.268507787575859 False NC
ENSDARG00000075593 1k-cell 7.339584009260912 False NC
ENSDARG00000075593 Dome 7.579683458406545 False NC
ENSDARG00000075593 50pc-epiboly 7.816463271927608 False NC
ENSDARG00000075593 Shield 6.573980950034643 False NC
ENSDARG00000075593 75pc-epiboly 7.602971502025821 False NC
ENSDARG00000075593 1-4-somites 9.060311403978066 False NC
ENSDARG00000075593 14-19-somites 6.54304094478673 False NC
ENSDARG00000075593 20-25-somites 6.328423861903332 False NC
ENSDARG00000075593 Prim-5 5.171783133426112 False NC
ENSDARG00000075593 Prim-15 3.6571323476252666 False NC
ENSDARG00000075593 Prim-25 2.656042125455195 False NC
ENSDARG00000075593 Long-pec 1.6577420291709157 False NC
ENSDARG00000075593 Protruding-mouth 1.1110608286461476 False NC
ENSDARG00000075593 Day-4 1.0788941768108906 False NC
ENSDARG00000075593 Day-5 1.0451405100990363 False NC
ENSDARG00000075597 1-cell 0.0 False NC
ENSDARG00000075597 2-cell 0.0015664262094550162 False NC
ENSDARG00000075597 128-cell 0.0 False NC
ENSDARG00000075597 1k-cell 0.0 False NC
ENSDARG00000075597 Dome 0.0015365352173895605 False NC
ENSDARG00000075597 50pc-epiboly 0.0016081366579015943 False NC
ENSDARG00000075597 Shield 0.0014838110285143216 False NC
ENSDARG00000075597 75pc-epiboly 0.0015958402000784526 False NC
ENSDARG00000075597 1-4-somites 0.00901064405727656 False NC
ENSDARG00000075597 14-19-somites 0.019135160042849434 False NC
ENSDARG00000075597 20-25-somites 0.13621336038030293 False NC
ENSDARG00000075597 Prim-5 0.26089700892544593 False NC
ENSDARG00000075597 Prim-15 0.5381810104995204 False NC
ENSDARG00000075597 Prim-25 0.6697992548490616 False NC
ENSDARG00000075597 Long-pec 0.6487163083316727 False NC
ENSDARG00000075597 Protruding-mouth 0.8425308176174543 False NC
ENSDARG00000075597 Day-4 0.9807938276223517 False NC
ENSDARG00000075597 Day-5 1.0137620398640648 False NC
ENSDARG00000075598 1-cell 0.0 False NC
ENSDARG00000075598 2-cell 0.0 False NC
ENSDARG00000075598 128-cell 0.0 False NC
ENSDARG00000075598 1k-cell 0.0 False NC
ENSDARG00000075598 Dome 0.0 False NC
ENSDARG00000075598 50pc-epiboly 0.0 False NC
ENSDARG00000075598 Shield 0.0 False NC
ENSDARG00000075598 75pc-epiboly 0.0 False NC
ENSDARG00000075598 1-4-somites 0.0 False NC
ENSDARG00000075598 14-19-somites 0.0 False NC
ENSDARG00000075598 20-25-somites 0.0 False NC
ENSDARG00000075598 Prim-5 0.0 False NC
ENSDARG00000075598 Prim-15 0.0 False NC
ENSDARG00000075598 Prim-25 0.0 False NC
ENSDARG00000075598 Long-pec 0.0 False NC
ENSDARG00000075598 Protruding-mouth 0.0 False NC
ENSDARG00000075598 Day-4 0.006606119886301613 False NC
ENSDARG00000075598 Day-5 0.007475457402332399 False NC
ENSDARG00000075599 1-cell 0.0 False NC
ENSDARG00000075599 2-cell 0.0 False NC
ENSDARG00000075599 128-cell 0.05604523396336149 False NC
ENSDARG00000075599 1k-cell 0.07169709092539842 False NC
ENSDARG00000075599 Dome 0.03320344001504312 False NC
ENSDARG00000075599 50pc-epiboly 0.10921647482793193 False NC
ENSDARG00000075599 Shield 0.5176063077419714 False NC
ENSDARG00000075599 75pc-epiboly 0.6650674477807317 False NC
ENSDARG00000075599 1-4-somites 0.05099643195897783 False NC
ENSDARG00000075599 14-19-somites 0.059071040524948146 False NC
ENSDARG00000075599 20-25-somites 0.23360908264757452 False NC
ENSDARG00000075599 Prim-5 0.3032678990416789 False NC
ENSDARG00000075599 Prim-15 0.2614642341285284 False NC
ENSDARG00000075599 Prim-25 0.2393640951834751 False NC
ENSDARG00000075599 Long-pec 0.14967994340289592 False NC
ENSDARG00000075599 Protruding-mouth 0.15840621929322904 False NC
ENSDARG00000075599 Day-4 0.11823138778186533 False NC
ENSDARG00000075599 Day-5 0.13960710237758986 False NC
ENSDARG00000075600 1-cell 0.0 False NC
ENSDARG00000075600 2-cell 0.004194625279590866 False NC
ENSDARG00000075600 128-cell 0.10330904040819458 False NC
ENSDARG00000075600 1k-cell 0.22350647206590635 False NC
ENSDARG00000075600 Dome 0.17898432755523994 False NC
ENSDARG00000075600 50pc-epiboly 0.06459478241829536 False NC
ENSDARG00000075600 Shield 0.019866978772358938 False NC
ENSDARG00000075600 75pc-epiboly 0.010683477467740645 False NC
ENSDARG00000075600 1-4-somites 0.008042995178006152 False NC
ENSDARG00000075600 14-19-somites 0.003941594791245257 False NC
ENSDARG00000075600 20-25-somites 0.008105698059278884 False NC
ENSDARG00000075600 Prim-5 0.08193904826808393 False NC
ENSDARG00000075600 Prim-15 0.16065367929138646 False NC
ENSDARG00000075600 Prim-25 0.12811496229362243 False NC
ENSDARG00000075600 Long-pec 0.2619160938639299 False NC
ENSDARG00000075600 Protruding-mouth 0.3856297174871983 False NC
ENSDARG00000075600 Day-4 0.6042058880625091 False NC
ENSDARG00000075600 Day-5 0.5272945330505261 False NC
ENSDARG00000075606 1-cell 0.725008921919515 False NC
ENSDARG00000075606 2-cell 1.6972620262347295 False NC
ENSDARG00000075606 128-cell 2.5513648994927154 False NC
ENSDARG00000075606 1k-cell 3.535880108513453 False NC
ENSDARG00000075606 Dome 3.1670166925179943 False NC
ENSDARG00000075606 50pc-epiboly 2.4499198187654234 False NC
ENSDARG00000075606 Shield 1.5473048144253247 False NC
ENSDARG00000075606 75pc-epiboly 1.5471188404639675 False NC
ENSDARG00000075606 1-4-somites 1.0032421006016778 False NC
ENSDARG00000075606 14-19-somites 0.5755953761474422 False NC
ENSDARG00000075606 20-25-somites 1.0233933781587563 False NC
ENSDARG00000075606 Prim-5 1.0233778215516707 False NC
ENSDARG00000075606 Prim-15 1.2218974787209729 False NC
ENSDARG00000075606 Prim-25 0.8870536240422997 False NC
ENSDARG00000075606 Long-pec 1.1033045819242229 False NC
ENSDARG00000075606 Protruding-mouth 2.103681190065654 False NC
ENSDARG00000075606 Day-4 2.2926430674841667 False NC
ENSDARG00000075606 Day-5 2.133810570536922 False NC
ENSDARG00000075608 1-cell 0.0 False NC
ENSDARG00000075608 2-cell 0.0 False NC
ENSDARG00000075608 128-cell 0.010004336156076675 False NC
ENSDARG00000075608 1k-cell 0.0063991328816593905 False NC
ENSDARG00000075608 Dome 0.0 False NC
ENSDARG00000075608 50pc-epiboly 0.0035446638389354294 False NC
ENSDARG00000075608 Shield 0.003270624589486941 False NC
ENSDARG00000075608 75pc-epiboly 0.014070239670598242 False NC
ENSDARG00000075608 1-4-somites 0.029791968237037513 False NC
ENSDARG00000075608 14-19-somites 0.00973334470763344 False NC
ENSDARG00000075608 20-25-somites 0.030024225276349948 False NC
ENSDARG00000075608 Prim-5 0.04614764475688608 False NC
ENSDARG00000075608 Prim-15 0.1439071450612391 False NC
ENSDARG00000075608 Prim-25 0.1272737304674115 False NC
ENSDARG00000075608 Long-pec 0.21006323478276867 False NC
ENSDARG00000075608 Protruding-mouth 0.37944903708660854 False NC
ENSDARG00000075608 Day-4 0.6643441376687309 False NC
ENSDARG00000075608 Day-5 0.8016100646331923 False NC
ENSDARG00000075612 1-cell 0.019100016643525303 False NC
ENSDARG00000075612 2-cell 0.05965010385748829 False NC
ENSDARG00000075612 128-cell 0.14277862692386017 False NC
ENSDARG00000075612 1k-cell 0.09372966484789272 False NC
ENSDARG00000075612 Dome 0.7250380613624319 False NC
ENSDARG00000075612 50pc-epiboly 1.9702806793043686 False NC
ENSDARG00000075612 Shield 2.449329312614092 False NC
ENSDARG00000075612 75pc-epiboly 2.792787006853265 False NC
ENSDARG00000075612 1-4-somites 1.996611444869155 False NC
ENSDARG00000075612 14-19-somites 2.273755786843931 False NC
ENSDARG00000075612 20-25-somites 2.666197105621379 False NC
ENSDARG00000075612 Prim-5 1.6851733828548017 False NC
ENSDARG00000075612 Prim-15 1.5162447680429914 False NC
ENSDARG00000075612 Prim-25 2.032193177566002 False NC
ENSDARG00000075612 Long-pec 1.2650646416585203 False NC
ENSDARG00000075612 Protruding-mouth 1.0304556025102218 False NC
ENSDARG00000075612 Day-4 0.9015371113210693 False NC
ENSDARG00000075612 Day-5 0.9047428806241609 False NC
ENSDARG00000075614 1-cell 0.0 False NC
ENSDARG00000075614 2-cell 0.0 False NC
ENSDARG00000075614 128-cell 0.0 False NC
ENSDARG00000075614 1k-cell 0.010920370308413953 False NC
ENSDARG00000075614 Dome 0.023119096077915652 False NC
ENSDARG00000075614 50pc-epiboly 0.06049107348741482 False NC
ENSDARG00000075614 Shield 0.04465158929187914 False NC
ENSDARG00000075614 75pc-epiboly 0.024011413791930013 False NC
ENSDARG00000075614 1-4-somites 0.011298035092550111 False NC
ENSDARG00000075614 14-19-somites 0.022147110764843766 False NC
ENSDARG00000075614 20-25-somites 0.0 False NC
ENSDARG00000075614 Prim-5 0.02423161815230922 False NC
ENSDARG00000075614 Prim-15 0.0 False NC
ENSDARG00000075614 Prim-25 0.0 False NC
ENSDARG00000075614 Long-pec 0.012578284855063796 False NC
ENSDARG00000075614 Protruding-mouth 0.0373583428121707 False NC
ENSDARG00000075614 Day-4 0.3006574753995261 False NC
ENSDARG00000075614 Day-5 0.24099110123340473 False NC
ENSDARG00000075616 1-cell 0.1417081963994885 False NC
ENSDARG00000075616 2-cell 0.28862626679684805 False NC
ENSDARG00000075616 128-cell 0.9106377511512156 False NC
ENSDARG00000075616 1k-cell 0.8558840229219434 False NC
ENSDARG00000075616 Dome 1.3212202172652576 False NC
ENSDARG00000075616 50pc-epiboly 5.076807859733613 False NC
ENSDARG00000075616 Shield 4.757225672427178 False NC
ENSDARG00000075616 75pc-epiboly 7.821624248136077 False NC
ENSDARG00000075616 1-4-somites 10.441326275297836 False NC
ENSDARG00000075616 14-19-somites 10.88478586801216 False NC
ENSDARG00000075616 20-25-somites 6.0050188065736725 False NC
ENSDARG00000075616 Prim-5 5.697459218061705 False NC
ENSDARG00000075616 Prim-15 4.291690280500299 False NC
ENSDARG00000075616 Prim-25 4.762348143754557 False NC
ENSDARG00000075616 Long-pec 4.662121627959309 False NC
ENSDARG00000075616 Protruding-mouth 3.334621245390528 False NC
ENSDARG00000075616 Day-4 3.0068683648110808 False NC
ENSDARG00000075616 Day-5 2.2683730401942075 False NC
ENSDARG00000075618 1-cell 0.17302941115136117 False NC
ENSDARG00000075618 2-cell 0.29637561103405535 False NC
ENSDARG00000075618 128-cell 0.7247286780905627 False NC
ENSDARG00000075618 1k-cell 0.8144094667451093 False NC
ENSDARG00000075618 Dome 0.35289721546245695 False NC
ENSDARG00000075618 50pc-epiboly 0.11432013447621567 False NC
ENSDARG00000075618 Shield 0.035701601129850505 False NC
ENSDARG00000075618 75pc-epiboly 0.2809970076575422 False NC
ENSDARG00000075618 1-4-somites 0.43853298326193413 False NC
ENSDARG00000075618 14-19-somites 0.30264465899799725 False NC
ENSDARG00000075618 20-25-somites 0.46512527056908776 False NC
ENSDARG00000075618 Prim-5 0.6499304278428841 False NC
ENSDARG00000075618 Prim-15 0.646486939512864 False NC
ENSDARG00000075618 Prim-25 0.6008267749043542 False NC
ENSDARG00000075618 Long-pec 0.6674248505693543 False NC
ENSDARG00000075618 Protruding-mouth 0.8689517623271424 False NC
ENSDARG00000075618 Day-4 0.912402724078628 False NC
ENSDARG00000075618 Day-5 0.9603423567678927 False NC
ENSDARG00000075619 1-cell 0.04363748790489461 False NC
ENSDARG00000075619 2-cell 0.13628159253406907 False NC
ENSDARG00000075619 128-cell 1.2189726026898877 False NC
ENSDARG00000075619 1k-cell 1.2409288800664586 False NC
ENSDARG00000075619 Dome 0.9473916352281705 False NC
ENSDARG00000075619 50pc-epiboly 0.3649838307291974 False NC
ENSDARG00000075619 Shield 0.14593227919731627 False NC
ENSDARG00000075619 75pc-epiboly 0.17505995869232696 False NC
ENSDARG00000075619 1-4-somites 0.8066633972975994 False NC
ENSDARG00000075619 14-19-somites 1.2249288127115272 False NC
ENSDARG00000075619 20-25-somites 1.465603811404754 False NC
ENSDARG00000075619 Prim-5 1.3828636647955166 False NC
ENSDARG00000075619 Prim-15 1.1880862111603459 False NC
ENSDARG00000075619 Prim-25 0.886148269319212 False NC
ENSDARG00000075619 Long-pec 0.6324446354550921 False NC
ENSDARG00000075619 Protruding-mouth 0.4758620025890291 False NC
ENSDARG00000075619 Day-4 0.35273607578950006 False NC
ENSDARG00000075619 Day-5 0.24947165982202302 False NC
ENSDARG00000075621 1-cell 12.540452871855756 False NC
ENSDARG00000075621 2-cell 23.452385190799983 False NC
ENSDARG00000075621 128-cell 4.749531952673918 False NC
ENSDARG00000075621 1k-cell 3.849441669375648 False NC
ENSDARG00000075621 Dome 2.4586475007429307 False NC
ENSDARG00000075621 50pc-epiboly 5.693053024687483 False NC
ENSDARG00000075621 Shield 6.8326037991005775 False NC
ENSDARG00000075621 75pc-epiboly 6.0691419261667505 False NC
ENSDARG00000075621 1-4-somites 5.027571852591565 False NC
ENSDARG00000075621 14-19-somites 4.734159471415945 False NC
ENSDARG00000075621 20-25-somites 3.89713945157378 False NC
ENSDARG00000075621 Prim-5 3.924830279380825 False NC
ENSDARG00000075621 Prim-15 3.7910240246349174 False NC
ENSDARG00000075621 Prim-25 3.3857259638373662 False NC
ENSDARG00000075621 Long-pec 2.7932770759681333 False NC
ENSDARG00000075621 Protruding-mouth 1.4649752867282493 False NC
ENSDARG00000075621 Day-4 1.1480322618182957 False NC
ENSDARG00000075621 Day-5 0.5679823059341148 False NC
ENSDARG00000075622 1-cell 0.012722924343559405 False NC
ENSDARG00000075622 2-cell 0.028217036011999548 False NC
ENSDARG00000075622 128-cell 0.023359824739775326 False NC
ENSDARG00000075622 1k-cell 0.02241267490466628 False NC
ENSDARG00000075622 Dome 0.027678590476260718 False NC
ENSDARG00000075622 50pc-epiboly 1.419451255349364 False NC
ENSDARG00000075622 Shield 3.1196369993274295 False NC
ENSDARG00000075622 75pc-epiboly 3.613894619158567 False NC
ENSDARG00000075622 1-4-somites 3.710045435301562 False NC
ENSDARG00000075622 14-19-somites 3.4317872436712165 False NC
ENSDARG00000075622 20-25-somites 4.081707614219286 False NC
ENSDARG00000075622 Prim-5 8.972539885145366 False NC
ENSDARG00000075622 Prim-15 8.177972664312296 False NC
ENSDARG00000075622 Prim-25 3.8506081421968106 False NC
ENSDARG00000075622 Long-pec 4.879098167527414 False NC
ENSDARG00000075622 Protruding-mouth 1.550503703098035 False NC
ENSDARG00000075622 Day-4 1.1098533688524104 False NC
ENSDARG00000075622 Day-5 0.649773445763236 False NC
ENSDARG00000075624 1-cell 0.7430749122124439 False NC
ENSDARG00000075624 2-cell 1.8472081074998274 False NC
ENSDARG00000075624 128-cell 2.1094437030268733 False NC
ENSDARG00000075624 1k-cell 1.938325581323225 False NC
ENSDARG00000075624 Dome 0.5942160170423243 False NC
ENSDARG00000075624 50pc-epiboly 0.12828555452382487 False NC
ENSDARG00000075624 Shield 0.07462314780277926 False NC
ENSDARG00000075624 75pc-epiboly 0.11346717175535752 False NC
ENSDARG00000075624 1-4-somites 0.052087264728153816 False NC
ENSDARG00000075624 14-19-somites 0.051052347241018536 False NC
ENSDARG00000075624 20-25-somites 0.04986866828988516 False NC
ENSDARG00000075624 Prim-5 0.06144318764576349 False NC
ENSDARG00000075624 Prim-15 0.14076132114296877 False NC
ENSDARG00000075624 Prim-25 0.14304925588248982 False NC
ENSDARG00000075624 Long-pec 0.09858230755156247 False NC
ENSDARG00000075624 Protruding-mouth 0.15213910416559367 False NC
ENSDARG00000075624 Day-4 0.19059141616089442 False NC
ENSDARG00000075624 Day-5 0.1601204498960617 False NC
ENSDARG00000075625 1-cell 4.2023254076446 False NC
ENSDARG00000075625 2-cell 7.464267166395425 False NC
ENSDARG00000075625 128-cell 13.850277383012344 False NC
ENSDARG00000075625 1k-cell 12.341506829759602 False NC
ENSDARG00000075625 Dome 5.264763405240934 False NC
ENSDARG00000075625 50pc-epiboly 2.16841508146004 False NC
ENSDARG00000075625 Shield 1.9936285016835869 False NC
ENSDARG00000075625 75pc-epiboly 3.5812674346879505 False NC
ENSDARG00000075625 1-4-somites 11.506313417885668 False NC
ENSDARG00000075625 14-19-somites 13.432578796279017 False NC
ENSDARG00000075625 20-25-somites 12.700225153904503 False NC
ENSDARG00000075625 Prim-5 11.94362728713973 False NC
ENSDARG00000075625 Prim-15 10.209717877375622 False NC
ENSDARG00000075625 Prim-25 9.251657683561685 False NC
ENSDARG00000075625 Long-pec 6.324565805554045 False NC
ENSDARG00000075625 Protruding-mouth 5.974493403760985 False NC
ENSDARG00000075625 Day-4 6.298977463961523 False NC
ENSDARG00000075625 Day-5 5.807579443469996 False NC
ENSDARG00000075626 1-cell 0.0 False NC
ENSDARG00000075626 2-cell 0.0 False NC
ENSDARG00000075626 128-cell 0.0 False NC
ENSDARG00000075626 1k-cell 0.004459180842315564 False NC
ENSDARG00000075626 Dome 0.0 False NC
ENSDARG00000075626 50pc-epiboly 0.0 False NC
ENSDARG00000075626 Shield 0.0 False NC
ENSDARG00000075626 75pc-epiboly 0.0 False NC
ENSDARG00000075626 1-4-somites 0.0023066974936596938 False NC
ENSDARG00000075626 14-19-somites 0.0022608659149392775 False NC
ENSDARG00000075626 20-25-somites 0.004649360837323267 False NC
ENSDARG00000075626 Prim-5 0.0024736607915170758 False NC
ENSDARG00000075626 Prim-15 0.0 False NC
ENSDARG00000075626 Prim-25 0.0 False NC
ENSDARG00000075626 Long-pec 0.002568083557188212 False NC
ENSDARG00000075626 Protruding-mouth 0.005084919340764361 False NC
ENSDARG00000075626 Day-4 0.007673080310790575 False NC
ENSDARG00000075626 Day-5 0.011577100425103511 False NC
ENSDARG00000075629 1-cell 0.0 False NC
ENSDARG00000075629 2-cell 0.0 False NC
ENSDARG00000075629 128-cell 0.0 False NC
ENSDARG00000075629 1k-cell 0.0 False NC
ENSDARG00000075629 Dome 0.0 False NC
ENSDARG00000075629 50pc-epiboly 0.0 False NC
ENSDARG00000075629 Shield 0.0 False NC
ENSDARG00000075629 75pc-epiboly 0.0 False NC
ENSDARG00000075629 1-4-somites 0.007536029790456297 False NC
ENSDARG00000075629 14-19-somites 0.0 False NC
ENSDARG00000075629 20-25-somites 0.00759478038905306 False NC
ENSDARG00000075629 Prim-5 0.08081502436966957 False NC
ENSDARG00000075629 Prim-15 0.2567819845457303 False NC
ENSDARG00000075629 Prim-25 0.678844809192139 False NC
ENSDARG00000075629 Long-pec 1.0487479526761967 False NC
ENSDARG00000075629 Protruding-mouth 1.8356856342035666 False NC
ENSDARG00000075629 Day-4 1.3369662203936372 False NC
ENSDARG00000075629 Day-5 1.0306667604251927 False NC
ENSDARG00000075632 1-cell 0.15242562301793722 False NC
ENSDARG00000075632 2-cell 0.1287813931154564 False NC
ENSDARG00000075632 128-cell 0.24876432097608236 False NC
ENSDARG00000075632 1k-cell 0.4027689519632675 False NC
ENSDARG00000075632 Dome 0.06316197490567806 False NC
ENSDARG00000075632 50pc-epiboly 0.049578958270077245 False NC
ENSDARG00000075632 Shield 0.07624331831701585 False NC
ENSDARG00000075632 75pc-epiboly 0.08199976278616622 False NC
ENSDARG00000075632 1-4-somites 0.13889937260841018 False NC
ENSDARG00000075632 14-19-somites 0.030253242809492466 False NC
ENSDARG00000075632 20-25-somites 0.06221432301272224 False NC
ENSDARG00000075632 Prim-5 0.0 False NC
ENSDARG00000075632 Prim-15 0.0 False NC
ENSDARG00000075632 Prim-25 0.0 False NC
ENSDARG00000075632 Long-pec 0.017182101534041393 False NC
ENSDARG00000075632 Protruding-mouth 0.01701066154192522 False NC
ENSDARG00000075632 Day-4 0.0 False NC
ENSDARG00000075632 Day-5 0.03872905817591817 False NC
ENSDARG00000075634 1-cell 0.0 False NC
ENSDARG00000075634 2-cell 0.0 False NC
ENSDARG00000075634 128-cell 0.0 False NC
ENSDARG00000075634 1k-cell 0.0 False NC
ENSDARG00000075634 Dome 0.0 False NC
ENSDARG00000075634 50pc-epiboly 0.0 False NC
ENSDARG00000075634 Shield 0.0 False NC
ENSDARG00000075634 75pc-epiboly 0.0 False NC
ENSDARG00000075634 1-4-somites 0.0 False NC
ENSDARG00000075634 14-19-somites 0.0 False NC
ENSDARG00000075634 20-25-somites 0.0 False NC
ENSDARG00000075634 Prim-5 0.0 False NC
ENSDARG00000075634 Prim-15 0.0 False NC
ENSDARG00000075634 Prim-25 0.0 False NC
ENSDARG00000075634 Long-pec 0.0 False NC
ENSDARG00000075634 Protruding-mouth 0.0 False NC
ENSDARG00000075634 Day-4 0.0 False NC
ENSDARG00000075634 Day-5 0.0 False NC
ENSDARG00000075639 1-cell 0.053587133092243555 False NC
ENSDARG00000075639 2-cell 0.31239548876835316 False NC
ENSDARG00000075639 128-cell 4.722635156030313 False NC
ENSDARG00000075639 1k-cell 6.157959679625895 False NC
ENSDARG00000075639 Dome 2.218317642097466 False NC
ENSDARG00000075639 50pc-epiboly 3.1199883505115014 False NC
ENSDARG00000075639 Shield 3.2165149914991056 False NC
ENSDARG00000075639 75pc-epiboly 3.0027288135259242 False NC
ENSDARG00000075639 1-4-somites 2.210453296901028 False NC
ENSDARG00000075639 14-19-somites 2.0644292915586866 False NC
ENSDARG00000075639 20-25-somites 1.9356917296731744 False NC
ENSDARG00000075639 Prim-5 1.6477945777727476 False NC
ENSDARG00000075639 Prim-15 1.4420385345353053 False NC
ENSDARG00000075639 Prim-25 2.113552755663787 False NC
ENSDARG00000075639 Long-pec 1.6418303426785958 False NC
ENSDARG00000075639 Protruding-mouth 1.1912778911079507 False NC
ENSDARG00000075639 Day-4 0.9818345681015772 False NC
ENSDARG00000075639 Day-5 0.7270775530994638 False NC
ENSDARG00000075641 1-cell 0.0 False NC
ENSDARG00000075641 2-cell 0.003428692542923114 False NC
ENSDARG00000075641 128-cell 0.003311566801856781 False NC
ENSDARG00000075641 1k-cell 0.0 False NC
ENSDARG00000075641 Dome 0.0033632652530981703 False NC
ENSDARG00000075641 50pc-epiboly 0.0 False NC
ENSDARG00000075641 Shield 0.0 False NC
ENSDARG00000075641 75pc-epiboly 0.0 False NC
ENSDARG00000075641 1-4-somites 0.0 False NC
ENSDARG00000075641 14-19-somites 0.01610932534751397 False NC
ENSDARG00000075641 20-25-somites 0.08282011097111228 False NC
ENSDARG00000075641 Prim-5 0.06697709212261246 False NC
ENSDARG00000075641 Prim-15 0.06565927055029636 False NC
ENSDARG00000075641 Prim-25 0.007222161967524313 False NC
ENSDARG00000075641 Long-pec 0.08051269665464036 False NC
ENSDARG00000075641 Protruding-mouth 0.03985467755228791 False NC
ENSDARG00000075641 Day-4 0.01093458451714054 False NC
ENSDARG00000075641 Day-5 0.028871569354808613 False NC
ENSDARG00000075643 1-cell 0.0 False NC
ENSDARG00000075643 2-cell 0.0 False NC
ENSDARG00000075643 128-cell 0.22158069302145558 False NC
ENSDARG00000075643 1k-cell 0.2565819340665355 False NC
ENSDARG00000075643 Dome 0.4190398046071028 False NC
ENSDARG00000075643 50pc-epiboly 0.6659717456706522 False NC
ENSDARG00000075643 Shield 0.7268910624043888 False NC
ENSDARG00000075643 75pc-epiboly 0.5641653915031093 False NC
ENSDARG00000075643 1-4-somites 0.644677494922332 False NC
ENSDARG00000075643 14-19-somites 0.5946997194671109 False NC
ENSDARG00000075643 20-25-somites 0.5885548228690155 False NC
ENSDARG00000075643 Prim-5 0.5124053258213953 False NC
ENSDARG00000075643 Prim-15 0.4901287972020326 False NC
ENSDARG00000075643 Prim-25 0.7165328037694223 False NC
ENSDARG00000075643 Long-pec 0.4053062751584582 False NC
ENSDARG00000075643 Protruding-mouth 0.4430603461781743 False NC
ENSDARG00000075643 Day-4 0.6980065880293868 False NC
ENSDARG00000075643 Day-5 1.0277713446984023 False NC
ENSDARG00000075648 1-cell 0.006713045573328842 False NC
ENSDARG00000075648 2-cell 0.0 False NC
ENSDARG00000075648 128-cell 0.0020542390495110426 False NC
ENSDARG00000075648 1k-cell 0.0019709476636083903 False NC
ENSDARG00000075648 Dome 0.010431543782997345 False NC
ENSDARG00000075648 50pc-epiboly 0.013101175501419374 False NC
ENSDARG00000075648 Shield 0.006044159431348924 False NC
ENSDARG00000075648 75pc-epiboly 0.0368361628681897 False NC
ENSDARG00000075648 1-4-somites 0.2732407347167171 False NC
ENSDARG00000075648 14-19-somites 0.15988760448540057 False NC
ENSDARG00000075648 20-25-somites 0.39661630920610424 False NC
ENSDARG00000075648 Prim-5 0.6013438053989517 False NC
ENSDARG00000075648 Prim-15 0.5246971526272413 False NC
ENSDARG00000075648 Prim-25 0.5689687386533941 False NC
ENSDARG00000075648 Long-pec 0.34279627956904857 False NC
ENSDARG00000075648 Protruding-mouth 0.31690069209322347 False NC
ENSDARG00000075648 Day-4 0.271318706211144 False NC
ENSDARG00000075648 Day-5 0.36586919854529953 False NC
ENSDARG00000075650 1-cell 0.2157698102243121 False NC
ENSDARG00000075650 2-cell 0.5070208837856119 False NC
ENSDARG00000075650 128-cell 1.1609760853032287 False NC
ENSDARG00000075650 1k-cell 0.7601992246770076 False NC
ENSDARG00000075650 Dome 1.5199780730578438 False NC
ENSDARG00000075650 50pc-epiboly 1.4504425540476569 False NC
ENSDARG00000075650 Shield 2.01285887418679 False NC
ENSDARG00000075650 75pc-epiboly 2.7684308502222965 False NC
ENSDARG00000075650 1-4-somites 2.7854839487623355 False NC
ENSDARG00000075650 14-19-somites 4.073796245224715 False NC
ENSDARG00000075650 20-25-somites 4.4750062212198385 False NC
ENSDARG00000075650 Prim-5 3.9593754113695327 False NC
ENSDARG00000075650 Prim-15 3.78622520482445 False NC
ENSDARG00000075650 Prim-25 3.9539387846452643 False NC
ENSDARG00000075650 Long-pec 4.074025971290478 False NC
ENSDARG00000075650 Protruding-mouth 2.8655029886861914 False NC
ENSDARG00000075650 Day-4 2.5132542529662585 False NC
ENSDARG00000075650 Day-5 2.3094552451139365 False NC
ENSDARG00000075664 1-cell 0.0 False NC
ENSDARG00000075664 2-cell 0.0 False NC
ENSDARG00000075664 128-cell 0.006475886078041164 False NC
ENSDARG00000075664 1k-cell 0.018639942422982437 False NC
ENSDARG00000075664 Dome 0.00657698422906221 False NC
ENSDARG00000075664 50pc-epiboly 0.0 False NC
ENSDARG00000075664 Shield 0.006351303649275911 False NC
ENSDARG00000075664 75pc-epiboly 0.03415416616955562 False NC
ENSDARG00000075664 1-4-somites 0.26355588759000514 False NC
ENSDARG00000075664 14-19-somites 0.17641319264410033 False NC
ENSDARG00000075664 20-25-somites 0.259132252838834 False NC
ENSDARG00000075664 Prim-5 0.5170108183359079 False NC
ENSDARG00000075664 Prim-15 1.185802781127069 False NC
ENSDARG00000075664 Prim-25 0.6849748760805101 False NC
ENSDARG00000075664 Long-pec 0.8230101900856397 False NC
ENSDARG00000075664 Protruding-mouth 0.37551575619819855 False NC
ENSDARG00000075664 Day-4 0.5915954203443261 False NC
ENSDARG00000075664 Day-5 0.6129875069912566 False NC
ENSDARG00000075666 1-cell 0.05077836966333895 False NC
ENSDARG00000075666 2-cell 0.05265201256531575 False NC
ENSDARG00000075666 128-cell 0.14832240263066965 False NC
ENSDARG00000075666 1k-cell 0.1951659529703244 False NC
ENSDARG00000075666 Dome 4.850541491223711 False NC
ENSDARG00000075666 50pc-epiboly 2.292791290498103 False NC
ENSDARG00000075666 Shield 1.8827843762116572 False NC
ENSDARG00000075666 75pc-epiboly 2.181388463895362 False NC
ENSDARG00000075666 1-4-somites 2.5071171792192617 False NC
ENSDARG00000075666 14-19-somites 2.3707206379142813 False NC
ENSDARG00000075666 20-25-somites 2.8403757060722197 False NC
ENSDARG00000075666 Prim-5 3.0043609178377637 False NC
ENSDARG00000075666 Prim-15 3.1780687832568253 False NC
ENSDARG00000075666 Prim-25 3.086873823850935 False NC
ENSDARG00000075666 Long-pec 4.664512034268705 False NC
ENSDARG00000075666 Protruding-mouth 9.676409764157395 False NC
ENSDARG00000075666 Day-4 11.823993492339662 False NC
ENSDARG00000075666 Day-5 14.314204706011983 False NC
ENSDARG00000075670 1-cell 0.017855197872902205 False NC
ENSDARG00000075670 2-cell 0.08061315886878374 False NC
ENSDARG00000075670 128-cell 0.7601533780989106 False NC
ENSDARG00000075670 1k-cell 0.48556612957041645 False NC
ENSDARG00000075670 Dome 0.11445047778451352 False NC
ENSDARG00000075670 50pc-epiboly 0.023956757613706574 False NC
ENSDARG00000075670 Shield 0.016076110528859155 False NC
ENSDARG00000075670 75pc-epiboly 0.030257276811019473 False NC
ENSDARG00000075670 1-4-somites 0.05694754639242313 False NC
ENSDARG00000075670 14-19-somites 0.07375693692701844 False NC
ENSDARG00000075670 20-25-somites 0.15167755494186932 False NC
ENSDARG00000075670 Prim-5 0.34024447813862607 False NC
ENSDARG00000075670 Prim-15 0.4851063618463696 False NC
ENSDARG00000075670 Prim-25 0.7976258939542515 False NC
ENSDARG00000075670 Long-pec 1.2023475236262917 False NC
ENSDARG00000075670 Protruding-mouth 2.176705349399687 False NC
ENSDARG00000075670 Day-4 2.845995348709022 False NC
ENSDARG00000075670 Day-5 2.886215509877437 False NC
ENSDARG00000075671 1-cell 0.0 False NC
ENSDARG00000075671 2-cell 0.0 False NC
ENSDARG00000075671 128-cell 0.0 False NC
ENSDARG00000075671 1k-cell 0.0 False NC
ENSDARG00000075671 Dome 0.032238658643223665 False NC
ENSDARG00000075671 50pc-epiboly 0.03987567650593758 False NC
ENSDARG00000075671 Shield 0.014151105178936627 False NC
ENSDARG00000075671 75pc-epiboly 0.0030439054685685646 False NC
ENSDARG00000075671 1-4-somites 0.0028644836243545977 False NC
ENSDARG00000075671 14-19-somites 0.0 False NC
ENSDARG00000075671 20-25-somites 0.0057736300571855055 False NC
ENSDARG00000075671 Prim-5 0.003071820578547894 False NC
ENSDARG00000075671 Prim-15 0.003365660380007342 False NC
ENSDARG00000075671 Prim-25 0.006293473125764211 False NC
ENSDARG00000075671 Long-pec 0.0 False NC
ENSDARG00000075671 Protruding-mouth 0.0 False NC
ENSDARG00000075671 Day-4 0.0 False NC
ENSDARG00000075671 Day-5 0.007188288597956507 False NC
ENSDARG00000075672 1-cell 4.4606269821749205 False NC
ENSDARG00000075672 2-cell 4.566499498404336 False NC
ENSDARG00000075672 128-cell 4.383804824200837 False NC
ENSDARG00000075672 1k-cell 3.591219492096971 False NC
ENSDARG00000075672 Dome 0.40676634094230674 False NC
ENSDARG00000075672 50pc-epiboly 0.09030453113478357 False NC
ENSDARG00000075672 Shield 0.026187245862762786 False NC
ENSDARG00000075672 75pc-epiboly 0.12033883555006557 False NC
ENSDARG00000075672 1-4-somites 0.5710465022849844 False NC
ENSDARG00000075672 14-19-somites 0.8879635471145318 False NC
ENSDARG00000075672 20-25-somites 0.9397378265067082 False NC
ENSDARG00000075672 Prim-5 1.0774786820552067 False NC
ENSDARG00000075672 Prim-15 0.8153415300987581 False NC
ENSDARG00000075672 Prim-25 0.844360396898767 False NC
ENSDARG00000075672 Long-pec 0.4828521186198979 False NC
ENSDARG00000075672 Protruding-mouth 0.39039468238718383 False NC
ENSDARG00000075672 Day-4 0.39006216855191916 False NC
ENSDARG00000075672 Day-5 0.41720680322772263 False NC
ENSDARG00000075673 1-cell 1.587446270013022 False NC
ENSDARG00000075673 2-cell 2.862275863659927 False NC
ENSDARG00000075673 128-cell 12.76935336125875 False NC
ENSDARG00000075673 1k-cell 13.652042628406715 False NC
ENSDARG00000075673 Dome 11.542590294213296 False NC
ENSDARG00000075673 50pc-epiboly 7.401464580969348 False NC
ENSDARG00000075673 Shield 8.004837805950894 False NC
ENSDARG00000075673 75pc-epiboly 9.798032238188732 False NC
ENSDARG00000075673 1-4-somites 9.807374536232272 False NC
ENSDARG00000075673 14-19-somites 10.223686884382612 False NC
ENSDARG00000075673 20-25-somites 8.858020948521576 False NC
ENSDARG00000075673 Prim-5 6.537020090971337 False NC
ENSDARG00000075673 Prim-15 5.435720144230407 False NC
ENSDARG00000075673 Prim-25 5.568199229364551 False NC
ENSDARG00000075673 Long-pec 3.6650923920788023 False NC
ENSDARG00000075673 Protruding-mouth 4.87172134396434 False NC
ENSDARG00000075673 Day-4 5.3533814897654945 False NC
ENSDARG00000075673 Day-5 5.557356641052772 False NC
ENSDARG00000075676 1-cell 0.08923898082300151 False NC
ENSDARG00000075676 2-cell 0.10366984276784748 False NC
ENSDARG00000075676 128-cell 0.15474394105360095 False NC
ENSDARG00000075676 1k-cell 0.20087074007351732 False NC
ENSDARG00000075676 Dome 0.16640441220367092 False NC
ENSDARG00000075676 50pc-epiboly 0.06772839835108767 False NC
ENSDARG00000075676 Shield 0.08927470180487314 False NC
ENSDARG00000075676 75pc-epiboly 0.048007514182207014 False NC
ENSDARG00000075676 1-4-somites 0.009035545922230766 False NC
ENSDARG00000075676 14-19-somites 0.0 False NC
ENSDARG00000075676 20-25-somites 0.009105986690956476 False NC
ENSDARG00000075676 Prim-5 0.019379112986604437 False NC
ENSDARG00000075676 Prim-15 0.010616426173160911 False NC
ENSDARG00000075676 Prim-25 0.04962933367351687 False NC
ENSDARG00000075676 Long-pec 0.2313666401720344 False NC
ENSDARG00000075676 Protruding-mouth 1.0755771861687715 False NC
ENSDARG00000075676 Day-4 2.9655411444700706 False NC
ENSDARG00000075676 Day-5 3.46916526596965 False NC
ENSDARG00000075677 1-cell 0.4064683280478326 False NC
ENSDARG00000075677 2-cell 0.9900069595750709 False NC
ENSDARG00000075677 128-cell 3.7003692745192254 False NC
ENSDARG00000075677 1k-cell 3.8635984651291215 False NC
ENSDARG00000075677 Dome 2.194878627972312 False NC
ENSDARG00000075677 50pc-epiboly 2.2393162818651553 False NC
ENSDARG00000075677 Shield 1.8450883032717833 False NC
ENSDARG00000075677 75pc-epiboly 2.8371917924013514 False NC
ENSDARG00000075677 1-4-somites 5.224159736438539 False NC
ENSDARG00000075677 14-19-somites 5.990142076279508 False NC
ENSDARG00000075677 20-25-somites 6.1903251397658625 False NC
ENSDARG00000075677 Prim-5 4.741676299127606 False NC
ENSDARG00000075677 Prim-15 4.46990861987012 False NC
ENSDARG00000075677 Prim-25 4.492806258827828 False NC
ENSDARG00000075677 Long-pec 3.986247555897603 False NC
ENSDARG00000075677 Protruding-mouth 4.635405270174623 False NC
ENSDARG00000075677 Day-4 3.4909673532500527 False NC
ENSDARG00000075677 Day-5 2.314061226011111 False NC
ENSDARG00000075682 1-cell 49.79815921210243 False NC
ENSDARG00000075682 2-cell 57.66395220535966 False NC
ENSDARG00000075682 128-cell 51.99170868627984 False NC
ENSDARG00000075682 1k-cell 58.41976521059248 False NC
ENSDARG00000075682 Dome 38.67650869130277 False NC
ENSDARG00000075682 50pc-epiboly 9.398064479159775 False NC
ENSDARG00000075682 Shield 5.806805825361218 False NC
ENSDARG00000075682 75pc-epiboly 6.386783736318181 False NC
ENSDARG00000075682 1-4-somites 8.086893560979917 False NC
ENSDARG00000075682 14-19-somites 7.618998087367581 False NC
ENSDARG00000075682 20-25-somites 7.075915746544302 False NC
ENSDARG00000075682 Prim-5 5.764685875501961 False NC
ENSDARG00000075682 Prim-15 4.345782381112665 False NC
ENSDARG00000075682 Prim-25 3.7445991053133176 False NC
ENSDARG00000075682 Long-pec 1.8669569748702983 False NC
ENSDARG00000075682 Protruding-mouth 1.0537201604255846 False NC
ENSDARG00000075682 Day-4 1.1729882008293182 False NC
ENSDARG00000075682 Day-5 0.7472480450269522 False NC
ENSDARG00000075685 1-cell 9.019903097930559 False NC
ENSDARG00000075685 2-cell 4.634829816474261 False NC
ENSDARG00000075685 128-cell 1.2223198645342648 False NC
ENSDARG00000075685 1k-cell 0.9679107274928784 False NC
ENSDARG00000075685 Dome 0.5836577482916423 False NC
ENSDARG00000075685 50pc-epiboly 0.10023330157368644 False NC
ENSDARG00000075685 Shield 0.04885959247121853 False NC
ENSDARG00000075685 75pc-epiboly 0.0694391409323092 False NC
ENSDARG00000075685 1-4-somites 0.06181385691997312 False NC
ENSDARG00000075685 14-19-somites 0.0605856825896904 False NC
ENSDARG00000075685 20-25-somites 0.10501284477110015 False NC
ENSDARG00000075685 Prim-5 0.12121246238043684 False NC
ENSDARG00000075685 Prim-15 0.10998098737152387 False NC
ENSDARG00000075685 Prim-25 0.11640807060594534 False NC
ENSDARG00000075685 Long-pec 0.1867927044108389 False NC
ENSDARG00000075685 Protruding-mouth 0.31145923301894496 False NC
ENSDARG00000075685 Day-4 0.35836594557484647 False NC
ENSDARG00000075685 Day-5 0.44984510766112284 False NC
ENSDARG00000075687 1-cell 0.3240570181306922 False NC
ENSDARG00000075687 2-cell 0.5777419610833187 False NC
ENSDARG00000075687 128-cell 3.0068457214706634 False NC
ENSDARG00000075687 1k-cell 2.8155883259947494 False NC
ENSDARG00000075687 Dome 2.2088319799415834 False NC
ENSDARG00000075687 50pc-epiboly 1.1683866515356733 False NC
ENSDARG00000075687 Shield 1.0714646264664 False NC
ENSDARG00000075687 75pc-epiboly 1.400562128303897 False NC
ENSDARG00000075687 1-4-somites 2.897946001239103 False NC
ENSDARG00000075687 14-19-somites 2.6228834753991395 False NC
ENSDARG00000075687 20-25-somites 2.7254994512519337 False NC
ENSDARG00000075687 Prim-5 2.7212546618533056 False NC
ENSDARG00000075687 Prim-15 1.9994686015434098 False NC
ENSDARG00000075687 Prim-25 1.9573827902420988 False NC
ENSDARG00000075687 Long-pec 1.1404528843459136 False NC
ENSDARG00000075687 Protruding-mouth 0.9194410795741493 False NC
ENSDARG00000075687 Day-4 0.9397493369676896 False NC
ENSDARG00000075687 Day-5 0.6991753406402863 False NC
ENSDARG00000075694 1-cell 0.0 False NC
ENSDARG00000075694 2-cell 0.007201591062377495 False NC
ENSDARG00000075694 128-cell 0.02086674402924375 False NC
ENSDARG00000075694 1k-cell 0.0 False NC
ENSDARG00000075694 Dome 0.04238500947617869 False NC
ENSDARG00000075694 50pc-epiboly 0.6949752220665213 False NC
ENSDARG00000075694 Shield 1.4325718231144555 False NC
ENSDARG00000075694 75pc-epiboly 1.6214374146717183 False NC
ENSDARG00000075694 1-4-somites 0.6006788657539143 False NC
ENSDARG00000075694 14-19-somites 0.17594649107625882 False NC
ENSDARG00000075694 20-25-somites 0.07653998949591485 False NC
ENSDARG00000075694 Prim-5 0.11106158319808393 False NC
ENSDARG00000075694 Prim-15 0.08112356841869547 False NC
ENSDARG00000075694 Prim-25 0.09860081263167329 False NC
ENSDARG00000075694 Long-pec 0.3689630224152046 False NC
ENSDARG00000075694 Protruding-mouth 0.4185518037289495 False NC
ENSDARG00000075694 Day-4 0.5971391525296144 False NC
ENSDARG00000075694 Day-5 0.4591431765329247 False NC
ENSDARG00000075697 1-cell 4.772145373140755 False NC
ENSDARG00000075697 2-cell 1.6428531975594995 False NC
ENSDARG00000075697 128-cell 2.523291784499397 False NC
ENSDARG00000075697 1k-cell 1.6115126505341582 False NC
ENSDARG00000075697 Dome 0.9040143290119891 False NC
ENSDARG00000075697 50pc-epiboly 1.2423239402533564 False NC
ENSDARG00000075697 Shield 1.0324106079439037 False NC
ENSDARG00000075697 75pc-epiboly 0.26942525095923203 False NC
ENSDARG00000075697 1-4-somites 0.03073261606520139 False NC
ENSDARG00000075697 14-19-somites 0.015060996149194188 False NC
ENSDARG00000075697 20-25-somites 0.01548610317941405 False NC
ENSDARG00000075697 Prim-5 0.03295710321366135 False NC
ENSDARG00000075697 Prim-15 0.09027416615789756 False NC
ENSDARG00000075697 Prim-25 0.10972281318882515 False NC
ENSDARG00000075697 Long-pec 0.5046729844288231 False NC
ENSDARG00000075697 Protruding-mouth 1.7360284140861755 False NC
ENSDARG00000075697 Day-4 2.5642707592067224 False NC
ENSDARG00000075697 Day-5 2.824595903961338 False NC
ENSDARG00000075698 1-cell 0.0 False NC
ENSDARG00000075698 2-cell 0.0 False NC
ENSDARG00000075698 128-cell 0.0 False NC
ENSDARG00000075698 1k-cell 0.0022869312569724605 False NC
ENSDARG00000075698 Dome 0.0 False NC
ENSDARG00000075698 50pc-epiboly 0.03293672277861845 False NC
ENSDARG00000075698 Shield 0.07948251340383095 False NC
ENSDARG00000075698 75pc-epiboly 0.05279864485610262 False NC
ENSDARG00000075698 1-4-somites 0.0 False NC
ENSDARG00000075698 14-19-somites 0.0 False NC
ENSDARG00000075698 20-25-somites 0.002384466788814254 False NC
ENSDARG00000075698 Prim-5 0.0076118359626742875 False NC
ENSDARG00000075698 Prim-15 0.011119944047773085 False NC
ENSDARG00000075698 Prim-25 0.018194107094205783 False NC
ENSDARG00000075698 Long-pec 0.018438908560078487 False NC
ENSDARG00000075698 Protruding-mouth 0.19037282441058395 False NC
ENSDARG00000075698 Day-4 0.32793405748215676 False NC
ENSDARG00000075698 Day-5 0.22859069858241082 False NC
ENSDARG00000075700 1-cell 0.06715945377032224 False NC
ENSDARG00000075700 2-cell 0.1244770906133793 False NC
ENSDARG00000075700 128-cell 0.3298477887715533 False NC
ENSDARG00000075700 1k-cell 0.3519661295126092 False NC
ENSDARG00000075700 Dome 0.16906400756070586 False NC
ENSDARG00000075700 50pc-epiboly 0.01638354344561948 False NC
ENSDARG00000075700 Shield 0.021163696047738392 False NC
ENSDARG00000075700 75pc-epiboly 0.009754960981127507 False NC
ENSDARG00000075700 1-4-somites 0.07955964063876973 False NC
ENSDARG00000075700 14-19-somites 0.07198050168236911 False NC
ENSDARG00000075700 20-25-somites 0.043173783982694725 False NC
ENSDARG00000075700 Prim-5 0.05250358386694731 False NC
ENSDARG00000075700 Prim-15 0.04314442221904875 False NC
ENSDARG00000075700 Prim-25 0.04369953942120812 False NC
ENSDARG00000075700 Long-pec 0.020440392062526996 False NC
ENSDARG00000075700 Protruding-mouth 0.02023644141963804 False NC
ENSDARG00000075700 Day-4 0.010178846494357605 False NC
ENSDARG00000075700 Day-5 0.026876126116463304 False NC
ENSDARG00000075706 1-cell 0.053366408058911664 False NC
ENSDARG00000075706 2-cell 0.016908083363842814 False NC
ENSDARG00000075706 128-cell 0.01633049532723424 False NC
ENSDARG00000075706 1k-cell 0.0548392508966005 False NC
ENSDARG00000075706 Dome 0.03317087698135724 False NC
ENSDARG00000075706 50pc-epiboly 0.16490392642003954 False NC
ENSDARG00000075706 Shield 0.16817147488734913 False NC
ENSDARG00000075706 75pc-epiboly 0.04306394864857014 False NC
ENSDARG00000075706 1-4-somites 0.04863067278967222 False NC
ENSDARG00000075706 14-19-somites 0.0635525787165082 False NC
ENSDARG00000075706 20-25-somites 0.057178094919873156 False NC
ENSDARG00000075706 Prim-5 0.11299308899283322 False NC
ENSDARG00000075706 Prim-15 0.295219246810644 False NC
ENSDARG00000075706 Prim-25 0.53422513867328 False NC
ENSDARG00000075706 Long-pec 1.3806034833308065 False NC
ENSDARG00000075706 Protruding-mouth 4.029016058503888 False NC
ENSDARG00000075706 Day-4 4.340742301080658 False NC
ENSDARG00000075706 Day-5 4.6373837485425495 False NC
ENSDARG00000075707 1-cell 0.13073504276958908 False NC
ENSDARG00000075707 2-cell 0.21029018558859613 False NC
ENSDARG00000075707 128-cell 0.193874457461874 False NC
ENSDARG00000075707 1k-cell 0.14172465062614328 False NC
ENSDARG00000075707 Dome 0.24378234428342876 False NC
ENSDARG00000075707 50pc-epiboly 4.376673938465111 False NC
ENSDARG00000075707 Shield 16.587863247854806 False NC
ENSDARG00000075707 75pc-epiboly 45.66211421896224 False NC
ENSDARG00000075707 1-4-somites 88.00308464823637 False NC
ENSDARG00000075707 14-19-somites 88.3563568100211 False NC
ENSDARG00000075707 20-25-somites 84.79174388975727 False NC
ENSDARG00000075707 Prim-5 61.7654699189613 False NC
ENSDARG00000075707 Prim-15 30.428957265765263 False NC
ENSDARG00000075707 Prim-25 20.325504205556317 False NC
ENSDARG00000075707 Long-pec 17.528010801923347 False NC
ENSDARG00000075707 Protruding-mouth 22.049976498091134 False NC
ENSDARG00000075707 Day-4 16.451127200584256 False NC
ENSDARG00000075707 Day-5 10.613089650475398 False NC
ENSDARG00000075709 1-cell 0.09646792273730878 False NC
ENSDARG00000075709 2-cell 0.16046068358840282 False NC
ENSDARG00000075709 128-cell 0.4354179534871566 False NC
ENSDARG00000075709 1k-cell 0.531055236559634 False NC
ENSDARG00000075709 Dome 0.6520804405140749 False NC
ENSDARG00000075709 50pc-epiboly 1.043311501383456 False NC
ENSDARG00000075709 Shield 1.3679801669740315 False NC
ENSDARG00000075709 75pc-epiboly 2.3119862796894597 False NC
ENSDARG00000075709 1-4-somites 4.571182661727039 False NC
ENSDARG00000075709 14-19-somites 6.325633957631724 False NC
ENSDARG00000075709 20-25-somites 6.408203945228722 False NC
ENSDARG00000075709 Prim-5 8.39005369857277 False NC
ENSDARG00000075709 Prim-15 9.17540276697228 False NC
ENSDARG00000075709 Prim-25 8.924616740111952 False NC
ENSDARG00000075709 Long-pec 9.330147659895554 False NC
ENSDARG00000075709 Protruding-mouth 11.053781182793271 False NC
ENSDARG00000075709 Day-4 8.788790094609363 False NC
ENSDARG00000075709 Day-5 6.461725080160678 False NC
ENSDARG00000075713 1-cell 0.008793785943342531 False NC
ENSDARG00000075713 2-cell 0.008358407726243564 False NC
ENSDARG00000075713 128-cell 0.1533847315633777 False NC
ENSDARG00000075713 1k-cell 0.3020767139724506 False NC
ENSDARG00000075713 Dome 0.1065858326533317 False NC
ENSDARG00000075713 50pc-epiboly 0.017161947093488276 False NC
ENSDARG00000075713 Shield 0.023752726091070316 False NC
ENSDARG00000075713 75pc-epiboly 0.008515359981640339 False NC
ENSDARG00000075713 1-4-somites 0.1682819321986508 False NC
ENSDARG00000075713 14-19-somites 0.36914774158890323 False NC
ENSDARG00000075713 20-25-somites 0.5976164297087453 False NC
ENSDARG00000075713 Prim-5 0.7218500366775011 False NC
ENSDARG00000075713 Prim-15 0.8379770957675066 False NC
ENSDARG00000075713 Prim-25 1.3820758876031323 False NC
ENSDARG00000075713 Long-pec 4.317994285516403 False NC
ENSDARG00000075713 Protruding-mouth 3.365166832342014 False NC
ENSDARG00000075713 Day-4 2.425708932956838 False NC
ENSDARG00000075713 Day-5 2.5438288115355485 False NC
ENSDARG00000075714 1-cell 0.006516099559023302 False NC
ENSDARG00000075714 2-cell 0.0 False NC
ENSDARG00000075714 128-cell 0.00598191656161053 False NC
ENSDARG00000075714 1k-cell 0.017218119488790144 False NC
ENSDARG00000075714 Dome 0.006075303118546987 False NC
ENSDARG00000075714 50pc-epiboly 0.006358407892138993 False NC
ENSDARG00000075714 Shield 0.017600511202436015 False NC
ENSDARG00000075714 75pc-epiboly 0.018929366866144326 False NC
ENSDARG00000075714 1-4-somites 0.14250866058063208 False NC
ENSDARG00000075714 14-19-somites 0.3142736279447109 False NC
ENSDARG00000075714 20-25-somites 0.22141363112427945 False NC
ENSDARG00000075714 Prim-5 0.21013261156304694 False NC
ENSDARG00000075714 Prim-15 0.1744190720821072 False NC
ENSDARG00000075714 Prim-25 0.28700980627018235 False NC
ENSDARG00000075714 Long-pec 0.1718786250689438 False NC
ENSDARG00000075714 Protruding-mouth 0.229066452364651 False NC
ENSDARG00000075714 Day-4 0.1316794056129525 False NC
ENSDARG00000075714 Day-5 0.1788094320477429 False NC
ENSDARG00000075715 1-cell 0.0 False NC
ENSDARG00000075715 2-cell 0.0 False NC
ENSDARG00000075715 128-cell 0.006583419241698673 False NC
ENSDARG00000075715 1k-cell 0.0 False NC
ENSDARG00000075715 Dome 0.013372392288609883 False NC
ENSDARG00000075715 50pc-epiboly 0.013995536190630662 False NC
ENSDARG00000075715 Shield 0.0 False NC
ENSDARG00000075715 75pc-epiboly 0.0 False NC
ENSDARG00000075715 1-4-somites 0.0 False NC
ENSDARG00000075715 14-19-somites 0.012810183071547085 False NC
ENSDARG00000075715 20-25-somites 0.059272917058476836 False NC
ENSDARG00000075715 Prim-5 0.04905561442365551 False NC
ENSDARG00000075715 Prim-15 0.0460698050909123 False NC
ENSDARG00000075715 Prim-25 0.050251989520343286 False NC
ENSDARG00000075715 Long-pec 0.05092812936243081 False NC
ENSDARG00000075715 Protruding-mouth 0.07923139310440999 False NC
ENSDARG00000075715 Day-4 0.16665826617222346 False NC
ENSDARG00000075715 Day-5 0.1639911227190631 False NC
ENSDARG00000075718 1-cell 0.0 False NC
ENSDARG00000075718 2-cell 0.0 False NC
ENSDARG00000075718 128-cell 0.010093955386140541 False NC
ENSDARG00000075718 1k-cell 0.004842342421057672 False NC
ENSDARG00000075718 Dome 0.1947792019633728 False NC
ENSDARG00000075718 50pc-epiboly 0.33260678794197507 False NC
ENSDARG00000075718 Shield 0.22274480054285178 False NC
ENSDARG00000075718 75pc-epiboly 0.18632619365767475 False NC
ENSDARG00000075718 1-4-somites 0.35068653480341194 False NC
ENSDARG00000075718 14-19-somites 0.3388085053109745 False NC
ENSDARG00000075718 20-25-somites 1.0097727815714113 False NC
ENSDARG00000075718 Prim-5 2.4390820226308483 False NC
ENSDARG00000075718 Prim-15 3.1256440463872566 False NC
ENSDARG00000075718 Prim-25 2.498566691713848 False NC
ENSDARG00000075718 Long-pec 4.406224778825141 False NC
ENSDARG00000075718 Protruding-mouth 5.35067110655136 False NC
ENSDARG00000075718 Day-4 4.871677036634135 False NC
ENSDARG00000075718 Day-5 3.425837181045549 False NC
ENSDARG00000075720 1-cell 0.0 False NC
ENSDARG00000075720 2-cell 0.0 False NC
ENSDARG00000075720 128-cell 0.0 False NC
ENSDARG00000075720 1k-cell 0.0 False NC
ENSDARG00000075720 Dome 0.005756820190966288 False NC
ENSDARG00000075720 50pc-epiboly 0.01205016777652394 False NC
ENSDARG00000075720 Shield 0.005559282463464698 False NC
ENSDARG00000075720 75pc-epiboly 0.005979013680516331 False NC
ENSDARG00000075720 1-4-somites 0.0 False NC
ENSDARG00000075720 14-19-somites 0.0 False NC
ENSDARG00000075720 20-25-somites 0.005670447629634533 False NC
ENSDARG00000075720 Prim-5 0.006033846140388356 False NC
ENSDARG00000075720 Prim-15 0.013222046258551478 False NC
ENSDARG00000075720 Prim-25 0.012362000826064253 False NC
ENSDARG00000075720 Long-pec 0.07516998828395552 False NC
ENSDARG00000075720 Protruding-mouth 0.08062161828488308 False NC
ENSDARG00000075720 Day-4 0.09982114751151858 False NC
ENSDARG00000075720 Day-5 0.12001701387874882 False NC
ENSDARG00000075721 1-cell 3.719658363216882 False NC
ENSDARG00000075721 2-cell 3.5027325355517798 False NC
ENSDARG00000075721 128-cell 5.389505214180187 False NC
ENSDARG00000075721 1k-cell 5.146690621206898 False NC
ENSDARG00000075721 Dome 3.805515990503345 False NC
ENSDARG00000075721 50pc-epiboly 0.9217069129038485 False NC
ENSDARG00000075721 Shield 0.27313703888788504 False NC
ENSDARG00000075721 75pc-epiboly 0.49071130771361365 False NC
ENSDARG00000075721 1-4-somites 1.1340471614605057 False NC
ENSDARG00000075721 14-19-somites 0.9544864566214375 False NC
ENSDARG00000075721 20-25-somites 1.196708367112343 False NC
ENSDARG00000075721 Prim-5 1.3576207331138905 False NC
ENSDARG00000075721 Prim-15 1.254951024708547 False NC
ENSDARG00000075721 Prim-25 1.0421851951406869 False NC
ENSDARG00000075721 Long-pec 1.3255057937753325 False NC
ENSDARG00000075721 Protruding-mouth 1.880126940454464 False NC
ENSDARG00000075721 Day-4 1.9889225308594258 False NC
ENSDARG00000075721 Day-5 1.513576247861338 False NC
ENSDARG00000075723 1-cell 0.0 False NC
ENSDARG00000075723 2-cell 0.0 False NC
ENSDARG00000075723 128-cell 0.0 False NC
ENSDARG00000075723 1k-cell 0.0 False NC
ENSDARG00000075723 Dome 0.0 False NC
ENSDARG00000075723 50pc-epiboly 0.0 False NC
ENSDARG00000075723 Shield 0.0 False NC
ENSDARG00000075723 75pc-epiboly 0.012200288855380971 False NC
ENSDARG00000075723 1-4-somites 0.015308196657004688 False NC
ENSDARG00000075723 14-19-somites 0.011253029537728557 False NC
ENSDARG00000075723 20-25-somites 0.01157065407732557 False NC
ENSDARG00000075723 Prim-5 0.016416234015664916 False NC
ENSDARG00000075723 Prim-15 0.026979831830658524 False NC
ENSDARG00000075723 Prim-25 0.008408297698549375 False NC
ENSDARG00000075723 Long-pec 0.0340857249232847 False NC
ENSDARG00000075723 Protruding-mouth 0.004218202943135427 False NC
ENSDARG00000075723 Day-4 0.008486954667544698 False NC
ENSDARG00000075723 Day-5 0.01440570316267945 False NC
ENSDARG00000075725 1-cell 6.374893035373253 False NC
ENSDARG00000075725 2-cell 10.59502536686686 False NC
ENSDARG00000075725 128-cell 8.129153495012995 False NC
ENSDARG00000075725 1k-cell 5.338473376089305 False NC
ENSDARG00000075725 Dome 2.031085469803179 False NC
ENSDARG00000075725 50pc-epiboly 1.189661397825881 False NC
ENSDARG00000075725 Shield 1.6724434601524991 False NC
ENSDARG00000075725 75pc-epiboly 1.8510715129575916 False NC
ENSDARG00000075725 1-4-somites 1.6195785270555239 False NC
ENSDARG00000075725 14-19-somites 1.562474440756755 False NC
ENSDARG00000075725 20-25-somites 1.3246646575817969 False NC
ENSDARG00000075725 Prim-5 1.339676298076883 False NC
ENSDARG00000075725 Prim-15 1.1186097360859626 False NC
ENSDARG00000075725 Prim-25 1.0144204624465618 False NC
ENSDARG00000075725 Long-pec 0.47599085898802446 False NC
ENSDARG00000075725 Protruding-mouth 0.2837959997609324 False NC
ENSDARG00000075725 Day-4 0.3225052294594367 False NC
ENSDARG00000075725 Day-5 0.27919332268168073 False NC
ENSDARG00000075726 1-cell 0.09464740390318342 False NC
ENSDARG00000075726 2-cell 0.2998714460226993 False NC
ENSDARG00000075726 128-cell 1.22802143595478 False NC
ENSDARG00000075726 1k-cell 1.4505566881988783 False NC
ENSDARG00000075726 Dome 0.9824583730610673 False NC
ENSDARG00000075726 50pc-epiboly 0.5418271868087013 False NC
ENSDARG00000075726 Shield 0.18179575640265075 False NC
ENSDARG00000075726 75pc-epiboly 0.35438274105410994 False NC
ENSDARG00000075726 1-4-somites 0.47149121448731446 False NC
ENSDARG00000075726 14-19-somites 0.4790301413199466 False NC
ENSDARG00000075726 20-25-somites 0.6316243495636173 False NC
ENSDARG00000075726 Prim-5 0.8447531524615298 False NC
ENSDARG00000075726 Prim-15 0.7836852775096964 False NC
ENSDARG00000075726 Prim-25 0.6695448288318095 False NC
ENSDARG00000075726 Long-pec 0.5825318173501419 False NC
ENSDARG00000075726 Protruding-mouth 0.9949994340062964 False NC
ENSDARG00000075726 Day-4 1.013712313819161 False NC
ENSDARG00000075726 Day-5 1.1615416680771824 False NC
ENSDARG00000075727 1-cell 0.0 False NC
ENSDARG00000075727 2-cell 0.04216166864478922 False NC
ENSDARG00000075727 128-cell 0.0 False NC
ENSDARG00000075727 1k-cell 0.0390703120306736 False NC
ENSDARG00000075727 Dome 0.14474994677028785 False NC
ENSDARG00000075727 50pc-epiboly 0.5410542521627546 False NC
ENSDARG00000075727 Shield 0.758822230005929 False NC
ENSDARG00000075727 75pc-epiboly 1.6000130604019098 False NC
ENSDARG00000075727 1-4-somites 2.162550289084435 False NC
ENSDARG00000075727 14-19-somites 2.545480229341056 False NC
ENSDARG00000075727 20-25-somites 1.4155977255829857 False NC
ENSDARG00000075727 Prim-5 0.9644771667284676 False NC
ENSDARG00000075727 Prim-15 1.6860278074260457 False NC
ENSDARG00000075727 Prim-25 1.0990100891308663 False NC
ENSDARG00000075727 Long-pec 2.7788678990283526 False NC
ENSDARG00000075727 Protruding-mouth 2.8513848414014 False NC
ENSDARG00000075727 Day-4 4.706082951242939 False NC
ENSDARG00000075727 Day-5 7.899319036241822 False NC
ENSDARG00000075730 1-cell 0.3571381366270198 False NC
ENSDARG00000075730 2-cell 0.31682589286367635 False NC
ENSDARG00000075730 128-cell 1.1256537904657586 False NC
ENSDARG00000075730 1k-cell 2.4955638279377954 False NC
ENSDARG00000075730 Dome 1.4429077498552103 False NC
ENSDARG00000075730 50pc-epiboly 1.370748105065811 False NC
ENSDARG00000075730 Shield 0.92178522120854 False NC
ENSDARG00000075730 75pc-epiboly 0.8299933110435592 False NC
ENSDARG00000075730 1-4-somites 0.9871852806671235 False NC
ENSDARG00000075730 14-19-somites 1.9032440141429638 False NC
ENSDARG00000075730 20-25-somites 1.6180487714013196 False NC
ENSDARG00000075730 Prim-5 2.722216349211718 False NC
ENSDARG00000075730 Prim-15 3.110076357153124 False NC
ENSDARG00000075730 Prim-25 1.9544077201856371 False NC
ENSDARG00000075730 Long-pec 1.3768310028640887 False NC
ENSDARG00000075730 Protruding-mouth 1.8055006750525195 False NC
ENSDARG00000075730 Day-4 1.659946957402973 False NC
ENSDARG00000075730 Day-5 1.3611514320632803 False NC
ENSDARG00000075731 1-cell 0.0 False NC
ENSDARG00000075731 2-cell 0.0 False NC
ENSDARG00000075731 128-cell 0.0 False NC
ENSDARG00000075731 1k-cell 0.0 False NC
ENSDARG00000075731 Dome 0.052663663000374616 False NC
ENSDARG00000075731 50pc-epiboly 0.10334578494988855 False NC
ENSDARG00000075731 Shield 0.3114965435545874 False NC
ENSDARG00000075731 75pc-epiboly 0.3418518721058156 False NC
ENSDARG00000075731 1-4-somites 0.13511464855913471 False NC
ENSDARG00000075731 14-19-somites 0.10720529229903257 False NC
ENSDARG00000075731 20-25-somites 0.1102312358011516 False NC
ENSDARG00000075731 Prim-5 0.11039581893913084 False NC
ENSDARG00000075731 Prim-15 0.030238975911927903 False NC
ENSDARG00000075731 Prim-25 0.028272041852888084 False NC
ENSDARG00000075731 Long-pec 0.021489331346389643 False NC
ENSDARG00000075731 Protruding-mouth 0.042549829143017304 False NC
ENSDARG00000075731 Day-4 0.07847542415344125 False NC
ENSDARG00000075731 Day-5 0.04843770491211565 False NC
ENSDARG00000075732 1-cell 0.34013395905625793 False NC
ENSDARG00000075732 2-cell 0.5396924181403872 False NC
ENSDARG00000075732 128-cell 3.6538302013267385 False NC
ENSDARG00000075732 1k-cell 3.2882375587770363 False NC
ENSDARG00000075732 Dome 2.5063090642265435 False NC
ENSDARG00000075732 50pc-epiboly 0.7789004795549221 False NC
ENSDARG00000075732 Shield 0.19263678774776297 False NC
ENSDARG00000075732 75pc-epiboly 0.047811012007008144 False NC
ENSDARG00000075732 1-4-somites 0.019996804525134564 False NC
ENSDARG00000075732 14-19-somites 0.012249681059947991 False NC
ENSDARG00000075732 20-25-somites 0.0 False NC
ENSDARG00000075732 Prim-5 0.00268052656695446 False NC
ENSDARG00000075732 Prim-15 0.002936936527790457 False NC
ENSDARG00000075732 Prim-25 0.002745899618915824 False NC
ENSDARG00000075732 Long-pec 0.0 False NC
ENSDARG00000075732 Protruding-mouth 0.008265236747787941 False NC
ENSDARG00000075732 Day-4 0.005543173284977147 False NC
ENSDARG00000075732 Day-5 0.0031363157556009956 False NC
ENSDARG00000075733 1-cell 5.861752577496483 False NC
ENSDARG00000075733 2-cell 4.464709474402417 False NC
ENSDARG00000075733 128-cell 7.526474057932612 False NC
ENSDARG00000075733 1k-cell 6.673816308290135 False NC
ENSDARG00000075733 Dome 4.192448004629329 False NC
ENSDARG00000075733 50pc-epiboly 3.2361561025892174 False NC
ENSDARG00000075733 Shield 2.4900774518805386 False NC
ENSDARG00000075733 75pc-epiboly 2.704747236273655 False NC
ENSDARG00000075733 1-4-somites 3.706841859884567 False NC
ENSDARG00000075733 14-19-somites 2.7723284758857556 False NC
ENSDARG00000075733 20-25-somites 3.446708128384222 False NC
ENSDARG00000075733 Prim-5 3.5099731889948287 False NC
ENSDARG00000075733 Prim-15 2.999075921694234 False NC
ENSDARG00000075733 Prim-25 1.86670591724875 False NC
ENSDARG00000075733 Long-pec 2.3707648050861585 False NC
ENSDARG00000075733 Protruding-mouth 2.5604833419726227 False NC
ENSDARG00000075733 Day-4 3.1124553312693726 False NC
ENSDARG00000075733 Day-5 2.042154230021985 False NC
ENSDARG00000075735 1-cell 0.2593778511414163 False NC
ENSDARG00000075735 2-cell 0.21028080517171738 False NC
ENSDARG00000075735 128-cell 0.17508406422967035 False NC
ENSDARG00000075735 1k-cell 0.0739134386821698 False NC
ENSDARG00000075735 Dome 0.1493666035612931 False NC
ENSDARG00000075735 50pc-epiboly 0.3498746701865805 False NC
ENSDARG00000075735 Shield 2.101801576231235 False NC
ENSDARG00000075735 75pc-epiboly 8.18504089493349 False NC
ENSDARG00000075735 1-4-somites 6.896169832193022 False NC
ENSDARG00000075735 14-19-somites 7.324684167455262 False NC
ENSDARG00000075735 20-25-somites 7.846697540328816 False NC
ENSDARG00000075735 Prim-5 7.1269493130088195 False NC
ENSDARG00000075735 Prim-15 7.367612231621057 False NC
ENSDARG00000075735 Prim-25 9.881994208920153 False NC
ENSDARG00000075735 Long-pec 10.162007443784224 False NC
ENSDARG00000075735 Protruding-mouth 6.811793378649783 False NC
ENSDARG00000075735 Day-4 6.020120099606139 False NC
ENSDARG00000075735 Day-5 4.954430920098126 False NC
ENSDARG00000075737 1-cell 1.159855530546562 False NC
ENSDARG00000075737 2-cell 0.9568272211509898 False NC
ENSDARG00000075737 128-cell 2.7992113788969997 False NC
ENSDARG00000075737 1k-cell 3.4931419240179915 False NC
ENSDARG00000075737 Dome 2.5912659546911336 False NC
ENSDARG00000075737 50pc-epiboly 2.0927375985967607 False NC
ENSDARG00000075737 Shield 1.6463405503189066 False NC
ENSDARG00000075737 75pc-epiboly 0.9630214243109023 False NC
ENSDARG00000075737 1-4-somites 0.4630992845270705 False NC
ENSDARG00000075737 14-19-somites 0.33010763908862534 False NC
ENSDARG00000075737 20-25-somites 0.20767460169253002 False NC
ENSDARG00000075737 Prim-5 0.08554208397465182 False NC
ENSDARG00000075737 Prim-15 0.11194900192355355 False NC
ENSDARG00000075737 Prim-25 0.07058946076953891 False NC
ENSDARG00000075737 Long-pec 0.03700305569655145 False NC
ENSDARG00000075737 Protruding-mouth 0.02198030742248767 False NC
ENSDARG00000075737 Day-4 0.019655118035189538 False NC
ENSDARG00000075737 Day-5 0.03336247301109749 False NC
ENSDARG00000075743 1-cell 0.5920372708610608 False NC
ENSDARG00000075743 2-cell 0.66874642302422 False NC
ENSDARG00000075743 128-cell 2.7332670871153124 False NC
ENSDARG00000075743 1k-cell 3.0229899264351205 False NC
ENSDARG00000075743 Dome 1.031976737345503 False NC
ENSDARG00000075743 50pc-epiboly 1.3396168857080473 False NC
ENSDARG00000075743 Shield 2.016307569770459 False NC
ENSDARG00000075743 75pc-epiboly 2.9080048325822525 False NC
ENSDARG00000075743 1-4-somites 6.012687079833597 False NC
ENSDARG00000075743 14-19-somites 6.590598822637448 False NC
ENSDARG00000075743 20-25-somites 6.879060356362828 False NC
ENSDARG00000075743 Prim-5 6.137660261399806 False NC
ENSDARG00000075743 Prim-15 5.319181050044119 False NC
ENSDARG00000075743 Prim-25 5.31675874490575 False NC
ENSDARG00000075743 Long-pec 4.1522084505161425 False NC
ENSDARG00000075743 Protruding-mouth 4.231430221900823 False NC
ENSDARG00000075743 Day-4 3.1730812532024486 False NC
ENSDARG00000075743 Day-5 2.5605421856604975 False NC
ENSDARG00000075745 1-cell 0.024522734302570348 False NC
ENSDARG00000075745 2-cell 0.1243126381493049 False NC
ENSDARG00000075745 128-cell 0.015008257535228945 False NC
ENSDARG00000075745 1k-cell 0.06479879037894841 False NC
ENSDARG00000075745 Dome 0.04572767583865335 False NC
ENSDARG00000075745 50pc-epiboly 0.015952850926018548 False NC
ENSDARG00000075745 Shield 0.02207929533596863 False NC
ENSDARG00000075745 75pc-epiboly 0.01583086903001064 False NC
ENSDARG00000075745 1-4-somites 0.007448862253447866 False NC
ENSDARG00000075745 14-19-somites 0.014601722870196681 False NC
ENSDARG00000075745 20-25-somites 0.022520799891829264 False NC
ENSDARG00000075745 Prim-5 0.01597605108464551 False NC
ENSDARG00000075745 Prim-15 0.02625639785412668 False NC
ENSDARG00000075745 Prim-25 0.03273135444798085 False NC
ENSDARG00000075745 Long-pec 0.04146469297647214 False NC
ENSDARG00000075745 Protruding-mouth 0.09852231732168679 False NC
ENSDARG00000075745 Day-4 0.13215018371924492 False NC
ENSDARG00000075745 Day-5 0.07477029527969062 False NC
ENSDARG00000075747 1-cell 0.684759730265419 False NC
ENSDARG00000075747 2-cell 0.9140456965149568 False NC
ENSDARG00000075747 128-cell 3.168882506621544 False NC
ENSDARG00000075747 1k-cell 2.971184391486429 False NC
ENSDARG00000075747 Dome 2.918322663290885 False NC
ENSDARG00000075747 50pc-epiboly 2.4427212667390115 False NC
ENSDARG00000075747 Shield 1.3779287018985993 False NC
ENSDARG00000075747 75pc-epiboly 0.6467738690459474 False NC
ENSDARG00000075747 1-4-somites 0.7740255290914873 False NC
ENSDARG00000075747 14-19-somites 0.6433455840047486 False NC
ENSDARG00000075747 20-25-somites 0.7199230334614773 False NC
ENSDARG00000075747 Prim-5 0.6947563587207213 False NC
ENSDARG00000075747 Prim-15 0.6610545799085898 False NC
ENSDARG00000075747 Prim-25 0.5656143477839347 False NC
ENSDARG00000075747 Long-pec 0.4422561282216907 False NC
ENSDARG00000075747 Protruding-mouth 0.5468344287589434 False NC
ENSDARG00000075747 Day-4 0.7240291496181065 False NC
ENSDARG00000075747 Day-5 0.7444368135446163 False NC
ENSDARG00000075748 1-cell 0.01844295794523084 False NC
ENSDARG00000075748 2-cell 0.0197210829982188 False NC
ENSDARG00000075748 128-cell 0.09523700789147725 False NC
ENSDARG00000075748 1k-cell 0.12183402461522327 False NC
ENSDARG00000075748 Dome 0.18484992566924194 False NC
ENSDARG00000075748 50pc-epiboly 0.18896464166282112 False NC
ENSDARG00000075748 Shield 0.1909610228879564 False NC
ENSDARG00000075748 75pc-epiboly 0.17412547492706543 False NC
ENSDARG00000075748 1-4-somites 0.21428070471795663 False NC
ENSDARG00000075748 14-19-somites 0.18943267161317437 False NC
ENSDARG00000075748 20-25-somites 0.2455915936009329 False NC
ENSDARG00000075748 Prim-5 0.27484777564394147 False NC
ENSDARG00000075748 Prim-15 0.17772124099127734 False NC
ENSDARG00000075748 Prim-25 0.22385596484007184 False NC
ENSDARG00000075748 Long-pec 0.3344548037929641 False NC
ENSDARG00000075748 Protruding-mouth 0.3589037708778974 False NC
ENSDARG00000075748 Day-4 0.4519001333611056 False NC
ENSDARG00000075748 Day-5 0.4955527710730029 False NC
ENSDARG00000075752 1-cell 0.008815947702272326 False NC
ENSDARG00000075752 2-cell 0.0027931574206146587 False NC
ENSDARG00000075752 128-cell 0.018884192996223365 False NC
ENSDARG00000075752 1k-cell 0.01725572626858757 False NC
ENSDARG00000075752 Dome 0.008219572780221649 False NC
ENSDARG00000075752 50pc-epiboly 0.0009558443315677695 False NC
ENSDARG00000075752 Shield 0.004409738294797161 False NC
ENSDARG00000075752 75pc-epiboly 0.012330962312123333 False NC
ENSDARG00000075752 1-4-somites 0.21780037710925612 False NC
ENSDARG00000075752 14-19-somites 0.1758526920590326 False NC
ENSDARG00000075752 20-25-somites 0.31125584346466956 False NC
ENSDARG00000075752 Prim-5 0.9648922869298049 False NC
ENSDARG00000075752 Prim-15 1.1736073860898912 False NC
ENSDARG00000075752 Prim-25 1.194345924315659 False NC
ENSDARG00000075752 Long-pec 0.7065727890036384 False NC
ENSDARG00000075752 Protruding-mouth 1.0419051629234568 False NC
ENSDARG00000075752 Day-4 1.2827193551004479 False NC
ENSDARG00000075752 Day-5 1.1412798525137744 False NC
ENSDARG00000075754 1-cell 2.041698080998 False NC
ENSDARG00000075754 2-cell 2.1190613761507455 False NC
ENSDARG00000075754 128-cell 4.57808489758578 False NC
ENSDARG00000075754 1k-cell 3.6173211534814214 False NC
ENSDARG00000075754 Dome 3.3531500742048896 False NC
ENSDARG00000075754 50pc-epiboly 2.696459222503077 False NC
ENSDARG00000075754 Shield 1.5477336076227186 False NC
ENSDARG00000075754 75pc-epiboly 0.9260341513015243 False NC
ENSDARG00000075754 1-4-somites 1.2617304518602455 False NC
ENSDARG00000075754 14-19-somites 0.5449693580203518 False NC
ENSDARG00000075754 20-25-somites 0.5819034755446542 False NC
ENSDARG00000075754 Prim-5 0.6765284907987736 False NC
ENSDARG00000075754 Prim-15 0.9799482163639791 False NC
ENSDARG00000075754 Prim-25 1.3449437057220417 False NC
ENSDARG00000075754 Long-pec 0.6785438829209433 False NC
ENSDARG00000075754 Protruding-mouth 0.70712999073905 False NC
ENSDARG00000075754 Day-4 1.1026187451586016 False NC
ENSDARG00000075754 Day-5 0.8318124811851166 False NC
ENSDARG00000075757 1-cell 0.0 False NC
ENSDARG00000075757 2-cell 0.003198628757575459 False NC
ENSDARG00000075757 128-cell 0.0 False NC
ENSDARG00000075757 1k-cell 0.0 False NC
ENSDARG00000075757 Dome 0.012550366442297067 False NC
ENSDARG00000075757 50pc-epiboly 0.009851403396521843 False NC
ENSDARG00000075757 Shield 0.0 False NC
ENSDARG00000075757 75pc-epiboly 0.00325869187176193 False NC
ENSDARG00000075757 1-4-somites 0.006133219050241489 False NC
ENSDARG00000075757 14-19-somites 0.0060113586361718796 False NC
ENSDARG00000075757 20-25-somites 0.003090516695112501 False NC
ENSDARG00000075757 Prim-5 0.013154306996967863 False NC
ENSDARG00000075757 Prim-15 0.02882520560955205 False NC
ENSDARG00000075757 Prim-25 0.0370565691428926 False NC
ENSDARG00000075757 Long-pec 0.02048463533538961 False NC
ENSDARG00000075757 Protruding-mouth 0.043940527021934114 False NC
ENSDARG00000075757 Day-4 0.11220966492589457 False NC
ENSDARG00000075757 Day-5 0.11928046943401291 False NC
ENSDARG00000075758 1-cell 74.29497867010113 False NC
ENSDARG00000075758 2-cell 65.41506123972026 False NC
ENSDARG00000075758 128-cell 34.83593910302987 False NC
ENSDARG00000075758 1k-cell 39.60060404564216 False NC
ENSDARG00000075758 Dome 42.297076396817666 False NC
ENSDARG00000075758 50pc-epiboly 52.910368272045716 False NC
ENSDARG00000075758 Shield 57.36274159778301 False NC
ENSDARG00000075758 75pc-epiboly 53.52320337382112 False NC
ENSDARG00000075758 1-4-somites 47.819045947477974 False NC
ENSDARG00000075758 14-19-somites 50.392307275693526 False NC
ENSDARG00000075758 20-25-somites 46.9546352928779 False NC
ENSDARG00000075758 Prim-5 42.90889131391525 False NC
ENSDARG00000075758 Prim-15 35.73626376791686 False NC
ENSDARG00000075758 Prim-25 39.85148251705306 False NC
ENSDARG00000075758 Long-pec 35.73813006761453 False NC
ENSDARG00000075758 Protruding-mouth 36.99361882521341 False NC
ENSDARG00000075758 Day-4 31.97231107668752 False NC
ENSDARG00000075758 Day-5 23.060986472592713 False NC
ENSDARG00000075759 1-cell 0.05783378293059458 False NC
ENSDARG00000075759 2-cell 0.06837787224278077 False NC
ENSDARG00000075759 128-cell 0.1579829482627774 False NC
ENSDARG00000075759 1k-cell 0.1652441662836051 False NC
ENSDARG00000075759 Dome 0.13677644865257882 False NC
ENSDARG00000075759 50pc-epiboly 0.03028175894340047 False NC
ENSDARG00000075759 Shield 0.01778042328089798 False NC
ENSDARG00000075759 75pc-epiboly 0.05190491244842356 False NC
ENSDARG00000075759 1-4-somites 0.3059264352605485 False NC
ENSDARG00000075759 14-19-somites 0.3300847825969828 False NC
ENSDARG00000075759 20-25-somites 0.4922619406586379 False NC
ENSDARG00000075759 Prim-5 0.8959894735958647 False NC
ENSDARG00000075759 Prim-15 0.9922688667539662 False NC
ENSDARG00000075759 Prim-25 0.7879311871101715 False NC
ENSDARG00000075759 Long-pec 0.6854788650654825 False NC
ENSDARG00000075759 Protruding-mouth 0.8982407136036092 False NC
ENSDARG00000075759 Day-4 0.9421050981892835 False NC
ENSDARG00000075759 Day-5 0.9209272480736906 False NC
ENSDARG00000075765 1-cell 0.09457064201842821 False NC
ENSDARG00000075765 2-cell 0.26966541715325953 False NC
ENSDARG00000075765 128-cell 0.7292698570220371 False NC
ENSDARG00000075765 1k-cell 1.0745405251282796 False NC
ENSDARG00000075765 Dome 0.19398102877054044 False NC
ENSDARG00000075765 50pc-epiboly 0.14765120419117897 False NC
ENSDARG00000075765 Shield 0.21286911865882163 False NC
ENSDARG00000075765 75pc-epiboly 0.2289409435453181 False NC
ENSDARG00000075765 1-4-somites 0.26715317286362106 False NC
ENSDARG00000075765 14-19-somites 0.4054376189651691 False NC
ENSDARG00000075765 20-25-somites 0.46899154811232774 False NC
ENSDARG00000075765 Prim-5 0.44359779799993815 False NC
ENSDARG00000075765 Prim-15 0.364523129332474 False NC
ENSDARG00000075765 Prim-25 0.539619382774239 False NC
ENSDARG00000075765 Long-pec 0.5564743394638078 False NC
ENSDARG00000075765 Protruding-mouth 0.8358815583959167 False NC
ENSDARG00000075765 Day-4 0.8313343788305326 False NC
ENSDARG00000075765 Day-5 0.8650431972139389 False NC
ENSDARG00000075766 1-cell 0.3403921959021258 False NC
ENSDARG00000075766 2-cell 0.14154851398466112 False NC
ENSDARG00000075766 128-cell 1.3280706052109816 False NC
ENSDARG00000075766 1k-cell 0.8807126234774241 False NC
ENSDARG00000075766 Dome 0.4800154521464769 False NC
ENSDARG00000075766 50pc-epiboly 0.12040604151304475 False NC
ENSDARG00000075766 Shield 0.02681661540805385 False NC
ENSDARG00000075766 75pc-epiboly 0.024721110751297404 False NC
ENSDARG00000075766 1-4-somites 0.13182896119484583 False NC
ENSDARG00000075766 14-19-somites 0.19001420976405367 False NC
ENSDARG00000075766 20-25-somites 0.23836054050810204 False NC
ENSDARG00000075766 Prim-5 0.26195214795686 False NC
ENSDARG00000075766 Prim-15 0.32801096038455785 False NC
ENSDARG00000075766 Prim-25 0.25556254581305243 False NC
ENSDARG00000075766 Long-pec 0.4662020455640394 False NC
ENSDARG00000075766 Protruding-mouth 1.0940453058688457 False NC
ENSDARG00000075766 Day-4 1.8271688733143752 False NC
ENSDARG00000075766 Day-5 1.3913843412658682 False NC
ENSDARG00000075768 1-cell 5.33610801167868 False NC
ENSDARG00000075768 2-cell 3.0282470319771013 False NC
ENSDARG00000075768 128-cell 3.326115632167506 False NC
ENSDARG00000075768 1k-cell 2.7915630478676596 False NC
ENSDARG00000075768 Dome 3.3138030513930716 False NC
ENSDARG00000075768 50pc-epiboly 2.839956067777882 False NC
ENSDARG00000075768 Shield 2.438574495266608 False NC
ENSDARG00000075768 75pc-epiboly 2.0452374819473054 False NC
ENSDARG00000075768 1-4-somites 2.52005573212887 False NC
ENSDARG00000075768 14-19-somites 3.301801196135507 False NC
ENSDARG00000075768 20-25-somites 4.527389715418092 False NC
ENSDARG00000075768 Prim-5 4.845394208677579 False NC
ENSDARG00000075768 Prim-15 5.316519336887086 False NC
ENSDARG00000075768 Prim-25 4.3190382666056 False NC
ENSDARG00000075768 Long-pec 5.068914248922638 False NC
ENSDARG00000075768 Protruding-mouth 7.1755306230945095 False NC
ENSDARG00000075768 Day-4 7.14170621051881 False NC
ENSDARG00000075768 Day-5 6.353844068875906 False NC
ENSDARG00000075774 1-cell 0.3865050537769979 False NC
ENSDARG00000075774 2-cell 0.7799532447781016 False NC
ENSDARG00000075774 128-cell 4.383388918236941 False NC
ENSDARG00000075774 1k-cell 3.6330334557890147 False NC
ENSDARG00000075774 Dome 2.313689813557891 False NC
ENSDARG00000075774 50pc-epiboly 0.46225236284087573 False NC
ENSDARG00000075774 Shield 0.41402337995626637 False NC
ENSDARG00000075774 75pc-epiboly 0.5873123244450887 False NC
ENSDARG00000075774 1-4-somites 0.9518608968883836 False NC
ENSDARG00000075774 14-19-somites 1.053328898200719 False NC
ENSDARG00000075774 20-25-somites 1.2541650858679514 False NC
ENSDARG00000075774 Prim-5 1.834266149755035 False NC
ENSDARG00000075774 Prim-15 1.6319737057863388 False NC
ENSDARG00000075774 Prim-25 1.7778082738211807 False NC
ENSDARG00000075774 Long-pec 2.097324768511569 False NC
ENSDARG00000075774 Protruding-mouth 2.4347409309511767 False NC
ENSDARG00000075774 Day-4 2.124888274871542 False NC
ENSDARG00000075774 Day-5 1.9671241109107485 False NC
ENSDARG00000075780 1-cell 0.0 False NC
ENSDARG00000075780 2-cell 0.0 False NC
ENSDARG00000075780 128-cell 0.0 False NC
ENSDARG00000075780 1k-cell 0.0 False NC
ENSDARG00000075780 Dome 0.0 False NC
ENSDARG00000075780 50pc-epiboly 0.008081229348709324 False NC
ENSDARG00000075780 Shield 0.0024854888570674913 False NC
ENSDARG00000075780 75pc-epiboly 0.0 False NC
ENSDARG00000075780 1-4-somites 0.0 False NC
ENSDARG00000075780 14-19-somites 0.0024655963156173725 False NC
ENSDARG00000075780 20-25-somites 0.0 False NC
ENSDARG00000075780 Prim-5 0.0 False NC
ENSDARG00000075780 Prim-15 0.0 False NC
ENSDARG00000075780 Prim-25 0.0 False NC
ENSDARG00000075780 Long-pec 0.0 False NC
ENSDARG00000075780 Protruding-mouth 0.0 False NC
ENSDARG00000075780 Day-4 0.0 False NC
ENSDARG00000075780 Day-5 0.0 False NC
ENSDARG00000075783 1-cell 0.5900572130989837 False NC
ENSDARG00000075783 2-cell 0.36511296266425525 False NC
ENSDARG00000075783 128-cell 0.3417341248355211 False NC
ENSDARG00000075783 1k-cell 0.08720163249332077 False NC
ENSDARG00000075783 Dome 0.1809189986759558 False NC
ENSDARG00000075783 50pc-epiboly 0.11592838434011947 False NC
ENSDARG00000075783 Shield 0.3315943483442135 False NC
ENSDARG00000075783 75pc-epiboly 0.36046477485195394 False NC
ENSDARG00000075783 1-4-somites 0.4186086033374196 False NC
ENSDARG00000075783 14-19-somites 0.37845835815145273 False NC
ENSDARG00000075783 20-25-somites 0.36731963837834825 False NC
ENSDARG00000075783 Prim-5 0.4837374102616493 False NC
ENSDARG00000075783 Prim-15 0.7080934518592011 False NC
ENSDARG00000075783 Prim-25 0.8959270359254624 False NC
ENSDARG00000075783 Long-pec 1.0285102693102393 False NC
ENSDARG00000075783 Protruding-mouth 0.6642477020749842 False NC
ENSDARG00000075783 Day-4 0.6162099785538173 False NC
ENSDARG00000075783 Day-5 0.6474934262589764 False NC
ENSDARG00000075785 1-cell 0.03631575024912107 False NC
ENSDARG00000075785 2-cell 0.12588832389666316 False NC
ENSDARG00000075785 128-cell 0.01568876385380899 False NC
ENSDARG00000075785 1k-cell 0.05832900183694476 False NC
ENSDARG00000075785 Dome 0.01991711080084242 False NC
ENSDARG00000075785 50pc-epiboly 0.0020845233897559276 False NC
ENSDARG00000075785 Shield 0.0 False NC
ENSDARG00000075785 75pc-epiboly 0.0 False NC
ENSDARG00000075785 1-4-somites 0.0 False NC
ENSDARG00000075785 14-19-somites 0.0 False NC
ENSDARG00000075785 20-25-somites 0.0 False NC
ENSDARG00000075785 Prim-5 0.0 False NC
ENSDARG00000075785 Prim-15 0.0 False NC
ENSDARG00000075785 Prim-25 0.0 False NC
ENSDARG00000075785 Long-pec 0.002167239517484199 False NC
ENSDARG00000075785 Protruding-mouth 0.0 False NC
ENSDARG00000075785 Day-4 0.012950826949402505 False NC
ENSDARG00000075785 Day-5 0.11235577553261014 False NC
ENSDARG00000075791 1-cell 0.0 False NC
ENSDARG00000075791 2-cell 0.0 False NC
ENSDARG00000075791 128-cell 0.0 False NC
ENSDARG00000075791 1k-cell 0.0 False NC
ENSDARG00000075791 Dome 0.00887128105315368 False NC
ENSDARG00000075791 50pc-epiboly 0.0 False NC
ENSDARG00000075791 Shield 0.004283437344860498 False NC
ENSDARG00000075791 75pc-epiboly 0.004606841018219131 False NC
ENSDARG00000075791 1-4-somites 0.0 False NC
ENSDARG00000075791 14-19-somites 0.0 False NC
ENSDARG00000075791 20-25-somites 0.0 False NC
ENSDARG00000075791 Prim-5 0.0 False NC
ENSDARG00000075791 Prim-15 0.01018761091769664 False NC
ENSDARG00000075791 Prim-25 0.0190498886658689 False NC
ENSDARG00000075791 Long-pec 0.0048265511653151775 False NC
ENSDARG00000075791 Protruding-mouth 0.02389196342638824 False NC
ENSDARG00000075791 Day-4 0.06729833024931252 False NC
ENSDARG00000075791 Day-5 0.0435168609614356 False NC
ENSDARG00000075793 1-cell 0.5479352461429116 False NC
ENSDARG00000075793 2-cell 0.6694738597987329 False NC
ENSDARG00000075793 128-cell 2.29924081960982 False NC
ENSDARG00000075793 1k-cell 2.53507516823939 False NC
ENSDARG00000075793 Dome 0.8926273218287737 False NC
ENSDARG00000075793 50pc-epiboly 0.18567805940362261 False NC
ENSDARG00000075793 Shield 0.12468024995370826 False NC
ENSDARG00000075793 75pc-epiboly 0.3308931604194708 False NC
ENSDARG00000075793 1-4-somites 0.27779874521682035 False NC
ENSDARG00000075793 14-19-somites 0.4119779829645592 False NC
ENSDARG00000075793 20-25-somites 0.5233322465187812 False NC
ENSDARG00000075793 Prim-5 0.60749533120945 False NC
ENSDARG00000075793 Prim-15 0.49280462531440056 False NC
ENSDARG00000075793 Prim-25 0.4388090463672019 False NC
ENSDARG00000075793 Long-pec 0.34060989511599704 False NC
ENSDARG00000075793 Protruding-mouth 0.47930040462248125 False NC
ENSDARG00000075793 Day-4 0.5506225900310782 False NC
ENSDARG00000075793 Day-5 0.6595330789369596 False NC
ENSDARG00000075795 1-cell 1.0812021745409668 False NC
ENSDARG00000075795 2-cell 6.087981650069855 False NC
ENSDARG00000075795 128-cell 16.71657641262467 False NC
ENSDARG00000075795 1k-cell 16.080975867293983 False NC
ENSDARG00000075795 Dome 16.747861908996224 False NC
ENSDARG00000075795 50pc-epiboly 17.735301156949607 False NC
ENSDARG00000075795 Shield 18.07083425252247 False NC
ENSDARG00000075795 75pc-epiboly 18.91171500936598 False NC
ENSDARG00000075795 1-4-somites 15.502197055924205 False NC
ENSDARG00000075795 14-19-somites 15.689249163738086 False NC
ENSDARG00000075795 20-25-somites 12.600248766943931 False NC
ENSDARG00000075795 Prim-5 8.760177905705204 False NC
ENSDARG00000075795 Prim-15 5.780868341979916 False NC
ENSDARG00000075795 Prim-25 5.987115053245166 False NC
ENSDARG00000075795 Long-pec 3.9502347180872577 False NC
ENSDARG00000075795 Protruding-mouth 3.443446054154562 False NC
ENSDARG00000075795 Day-4 2.5168153717533395 False NC
ENSDARG00000075795 Day-5 2.355091526640264 False NC
ENSDARG00000075798 1-cell 0.982287456570686 False NC
ENSDARG00000075798 2-cell 2.161326491217924 False NC
ENSDARG00000075798 128-cell 3.68354121869877 False NC
ENSDARG00000075798 1k-cell 3.3684881668742137 False NC
ENSDARG00000075798 Dome 2.5991916936660444 False NC
ENSDARG00000075798 50pc-epiboly 1.0989666897623944 False NC
ENSDARG00000075798 Shield 0.9969535190932761 False NC
ENSDARG00000075798 75pc-epiboly 1.0086490229998861 False NC
ENSDARG00000075798 1-4-somites 0.781215912628981 False NC
ENSDARG00000075798 14-19-somites 0.7002886208522757 False NC
ENSDARG00000075798 20-25-somites 0.7768706657504658 False NC
ENSDARG00000075798 Prim-5 0.6860023442677295 False NC
ENSDARG00000075798 Prim-15 0.6394202615958433 False NC
ENSDARG00000075798 Prim-25 0.86956847649263 False NC
ENSDARG00000075798 Long-pec 0.7634244638717719 False NC
ENSDARG00000075798 Protruding-mouth 0.618848806252869 False NC
ENSDARG00000075798 Day-4 0.5319798796795293 False NC
ENSDARG00000075798 Day-5 0.47350472360734397 False NC
ENSDARG00000075800 1-cell 0.0 False NC
ENSDARG00000075800 2-cell 0.0 False NC
ENSDARG00000075800 128-cell 0.0 False NC
ENSDARG00000075800 1k-cell 0.0 False NC
ENSDARG00000075800 Dome 0.011615122789145123 False NC
ENSDARG00000075800 50pc-epiboly 0.024312758382441728 False NC
ENSDARG00000075800 Shield 0.011216565098560985 False NC
ENSDARG00000075800 75pc-epiboly 0.04825370656262859 False NC
ENSDARG00000075800 1-4-somites 0.011352352568956604 False NC
ENSDARG00000075800 14-19-somites 0.05563396814726379 False NC
ENSDARG00000075800 20-25-somites 0.02288171014650602 False NC
ENSDARG00000075800 Prim-5 0.06087029079125754 False NC
ENSDARG00000075800 Prim-15 0.10670869384305329 False NC
ENSDARG00000075800 Prim-25 0.12470960769242703 False NC
ENSDARG00000075800 Long-pec 0.2654139049465144 False NC
ENSDARG00000075800 Protruding-mouth 1.6266445099465994 False NC
ENSDARG00000075800 Day-4 3.3986581203516137 False NC
ENSDARG00000075800 Day-5 2.3075443171834324 False NC
ENSDARG00000075802 1-cell 0.0023860364560818904 False NC
ENSDARG00000075802 2-cell 0.0 False NC
ENSDARG00000075802 128-cell 0.0021904316936775204 False NC
ENSDARG00000075802 1k-cell 0.01260970936164926 False NC
ENSDARG00000075802 Dome 0.0 False NC
ENSDARG00000075802 50pc-epiboly 0.002328293620417992 False NC
ENSDARG00000075802 Shield 0.0 False NC
ENSDARG00000075802 75pc-epiboly 0.002310490553643358 False NC
ENSDARG00000075802 1-4-somites 0.0 False NC
ENSDARG00000075802 14-19-somites 0.0021310985956962923 False NC
ENSDARG00000075802 20-25-somites 0.017530002616844387 False NC
ENSDARG00000075802 Prim-5 0.016321757530768134 False NC
ENSDARG00000075802 Prim-15 0.053649122318883136 False NC
ENSDARG00000075802 Prim-25 0.07882198408847321 False NC
ENSDARG00000075802 Long-pec 0.17186847970929248 False NC
ENSDARG00000075802 Protruding-mouth 0.2803939707753254 False NC
ENSDARG00000075802 Day-4 0.21215823693784852 False NC
ENSDARG00000075802 Day-5 0.26735888503209815 False NC
ENSDARG00000075803 1-cell 0.0 False NC
ENSDARG00000075803 2-cell 0.0 False NC
ENSDARG00000075803 128-cell 0.00580826895659362 False NC
ENSDARG00000075803 1k-cell 0.001857588763802373 False NC
ENSDARG00000075803 Dome 0.005898944617818683 False NC
ENSDARG00000075803 50pc-epiboly 0.00411588747440142 False NC
ENSDARG00000075803 Shield 0.0 False NC
ENSDARG00000075803 75pc-epiboly 0.008168831496223614 False NC
ENSDARG00000075803 1-4-somites 0.1806520868922188 False NC
ENSDARG00000075803 14-19-somites 0.16010991158604837 False NC
ENSDARG00000075803 20-25-somites 0.4260989105958147 False NC
ENSDARG00000075803 Prim-5 0.8903246092250521 False NC
ENSDARG00000075803 Prim-15 0.8129083350821855 False NC
ENSDARG00000075803 Prim-25 0.3863494172982536 False NC
ENSDARG00000075803 Long-pec 0.7788162766960118 False NC
ENSDARG00000075803 Protruding-mouth 0.5062633157381278 False NC
ENSDARG00000075803 Day-4 0.22374960314848752 False NC
ENSDARG00000075803 Day-5 0.09886627045748834 False NC
ENSDARG00000075805 1-cell 3.3248033045256777 False NC
ENSDARG00000075805 2-cell 4.81302424751143 False NC
ENSDARG00000075805 128-cell 13.01804337586535 False NC
ENSDARG00000075805 1k-cell 10.988783870671957 False NC
ENSDARG00000075805 Dome 8.040030575544462 False NC
ENSDARG00000075805 50pc-epiboly 2.518227373314575 False NC
ENSDARG00000075805 Shield 2.1239742497022527 False NC
ENSDARG00000075805 75pc-epiboly 2.6241761153468603 False NC
ENSDARG00000075805 1-4-somites 1.7096504243562667 False NC
ENSDARG00000075805 14-19-somites 1.3480869642136164 False NC
ENSDARG00000075805 20-25-somites 1.5388066579177773 False NC
ENSDARG00000075805 Prim-5 1.4981777803547636 False NC
ENSDARG00000075805 Prim-15 1.1781422185808388 False NC
ENSDARG00000075805 Prim-25 1.03282922346331 False NC
ENSDARG00000075805 Long-pec 0.9476751357298878 False NC
ENSDARG00000075805 Protruding-mouth 0.673185670918837 False NC
ENSDARG00000075805 Day-4 0.8051976634532962 False NC
ENSDARG00000075805 Day-5 0.7603042601989314 False NC
ENSDARG00000075806 1-cell 0.08110864269019123 False NC
ENSDARG00000075806 2-cell 0.098255750398927 False NC
ENSDARG00000075806 128-cell 0.2963777763858995 False NC
ENSDARG00000075806 1k-cell 0.6233525207860309 False NC
ENSDARG00000075806 Dome 0.6464927918383753 False NC
ENSDARG00000075806 50pc-epiboly 0.22812609460971917 False NC
ENSDARG00000075806 Shield 0.2004662698466219 False NC
ENSDARG00000075806 75pc-epiboly 0.23562182247070768 False NC
ENSDARG00000075806 1-4-somites 0.07680953440272766 False NC
ENSDARG00000075806 14-19-somites 0.10653313049476046 False NC
ENSDARG00000075806 20-25-somites 0.11538224052599841 False NC
ENSDARG00000075806 Prim-5 0.09480224012595855 False NC
ENSDARG00000075806 Prim-15 0.1328182678684812 False NC
ENSDARG00000075806 Prim-25 0.1655719046810095 False NC
ENSDARG00000075806 Long-pec 0.30817055224792855 False NC
ENSDARG00000075806 Protruding-mouth 0.4919867519445688 False NC
ENSDARG00000075806 Day-4 0.3760217494857105 False NC
ENSDARG00000075806 Day-5 0.46187254260409133 False NC
ENSDARG00000075807 1-cell 0.4657799513296057 False NC
ENSDARG00000075807 2-cell 0.47325166390491447 False NC
ENSDARG00000075807 128-cell 0.5308085795207625 False NC
ENSDARG00000075807 1k-cell 0.5092863607469416 False NC
ENSDARG00000075807 Dome 0.20964816670655329 False NC
ENSDARG00000075807 50pc-epiboly 0.015672687221739295 False NC
ENSDARG00000075807 Shield 0.0 False NC
ENSDARG00000075807 75pc-epiboly 0.0 False NC
ENSDARG00000075807 1-4-somites 0.0 False NC
ENSDARG00000075807 14-19-somites 0.0 False NC
ENSDARG00000075807 20-25-somites 0.0 False NC
ENSDARG00000075807 Prim-5 0.0 False NC
ENSDARG00000075807 Prim-15 0.0 False NC
ENSDARG00000075807 Prim-25 0.0 False NC
ENSDARG00000075807 Long-pec 0.0 False NC
ENSDARG00000075807 Protruding-mouth 0.0 False NC
ENSDARG00000075807 Day-4 0.0 False NC
ENSDARG00000075807 Day-5 0.018364295147465334 False NC
ENSDARG00000075812 1-cell 0.0 False NC
ENSDARG00000075812 2-cell 0.0 False NC
ENSDARG00000075812 128-cell 0.0 False NC
ENSDARG00000075812 1k-cell 0.014246925059041923 False NC
ENSDARG00000075812 Dome 0.009048485169071854 False NC
ENSDARG00000075812 50pc-epiboly 0.022096988891907084 False NC
ENSDARG00000075812 Shield 0.026213994837086346 False NC
ENSDARG00000075812 75pc-epiboly 0.006265150415122813 False NC
ENSDARG00000075812 1-4-somites 0.02358341407583494 False NC
ENSDARG00000075812 14-19-somites 0.008668063951034357 False NC
ENSDARG00000075812 20-25-somites 0.011883634732767169 False NC
ENSDARG00000075812 Prim-5 0.02845173142602599 False NC
ENSDARG00000075812 Prim-15 0.05541924673996275 False NC
ENSDARG00000075812 Prim-25 0.07124483955062996 False NC
ENSDARG00000075812 Long-pec 0.08204936125806282 False NC
ENSDARG00000075812 Protruding-mouth 0.10722450702269719 False NC
ENSDARG00000075812 Day-4 0.12421044889841011 False NC
ENSDARG00000075812 Day-5 0.1553513906607055 False NC
ENSDARG00000075813 1-cell 0.0 False NC
ENSDARG00000075813 2-cell 0.0 False NC
ENSDARG00000075813 128-cell 0.0 False NC
ENSDARG00000075813 1k-cell 0.0 False NC
ENSDARG00000075813 Dome 0.0 False NC
ENSDARG00000075813 50pc-epiboly 0.006671574859561845 False NC
ENSDARG00000075813 Shield 0.0 False NC
ENSDARG00000075813 75pc-epiboly 0.0 False NC
ENSDARG00000075813 1-4-somites 0.11837598246046568 False NC
ENSDARG00000075813 14-19-somites 0.24426101054629798 False NC
ENSDARG00000075813 20-25-somites 0.36417539737130417 False NC
ENSDARG00000075813 Prim-5 0.4276017472365279 False NC
ENSDARG00000075813 Prim-15 0.6075919823570157 False NC
ENSDARG00000075813 Prim-25 0.9376583062805806 False NC
ENSDARG00000075813 Long-pec 1.172236409935906 False NC
ENSDARG00000075813 Protruding-mouth 1.888452729225603 False NC
ENSDARG00000075813 Day-4 1.8583183733989397 False NC
ENSDARG00000075813 Day-5 1.98560509080809 False NC
ENSDARG00000075815 1-cell 0.0 False NC
ENSDARG00000075815 2-cell 0.0057381561713688665 False NC
ENSDARG00000075815 128-cell 0.06465827751230849 False NC
ENSDARG00000075815 1k-cell 0.05494673509827647 False NC
ENSDARG00000075815 Dome 0.0675439084481895 False NC
ENSDARG00000075815 50pc-epiboly 0.023563802066751703 False NC
ENSDARG00000075815 Shield 0.00724735865545126 False NC
ENSDARG00000075815 75pc-epiboly 0.005845905946494997 False NC
ENSDARG00000075815 1-4-somites 0.001833773751754833 False NC
ENSDARG00000075815 14-19-somites 0.003594677310265866 False NC
ENSDARG00000075815 20-25-somites 0.009240348907209263 False NC
ENSDARG00000075815 Prim-5 0.005899517699261407 False NC
ENSDARG00000075815 Prim-15 0.012927690582073242 False NC
ENSDARG00000075815 Prim-25 0.03021697975669472 False NC
ENSDARG00000075815 Long-pec 0.04491453825802484 False NC
ENSDARG00000075815 Protruding-mouth 0.2950951262155259 False NC
ENSDARG00000075815 Day-4 0.426995100805242 False NC
ENSDARG00000075815 Day-5 0.4762832001641876 False NC
ENSDARG00000075817 1-cell 0.0 False NC
ENSDARG00000075817 2-cell 0.0 False NC
ENSDARG00000075817 128-cell 0.010796409164903726 False NC
ENSDARG00000075817 1k-cell 0.02071731371671875 False NC
ENSDARG00000075817 Dome 0.010964957065698269 False NC
ENSDARG00000075817 50pc-epiboly 0.24099424042626047 False NC
ENSDARG00000075817 Shield 0.37060481354398167 False NC
ENSDARG00000075817 75pc-epiboly 0.8313361729730927 False NC
ENSDARG00000075817 1-4-somites 0.2679223904322587 False NC
ENSDARG00000075817 14-19-somites 0.23108717540866483 False NC
ENSDARG00000075817 20-25-somites 0.5832239826752396 False NC
ENSDARG00000075817 Prim-5 0.5286598568448582 False NC
ENSDARG00000075817 Prim-15 0.6295974371980451 False NC
ENSDARG00000075817 Prim-25 0.6239631082608088 False NC
ENSDARG00000075817 Long-pec 1.3840299759130104 False NC
ENSDARG00000075817 Protruding-mouth 1.0985387431772495 False NC
ENSDARG00000075817 Day-4 0.9268755983288717 False NC
ENSDARG00000075817 Day-5 0.9816146386539261 False NC
ENSDARG00000075818 1-cell 0.0 False NC
ENSDARG00000075818 2-cell 0.0 False NC
ENSDARG00000075818 128-cell 0.0 False NC
ENSDARG00000075818 1k-cell 0.0 False NC
ENSDARG00000075818 Dome 0.0 False NC
ENSDARG00000075818 50pc-epiboly 0.0 False NC
ENSDARG00000075818 Shield 0.00439920592174862 False NC
ENSDARG00000075818 75pc-epiboly 0.0 False NC
ENSDARG00000075818 1-4-somites 0.0 False NC
ENSDARG00000075818 14-19-somites 0.0 False NC
ENSDARG00000075818 20-25-somites 0.00448717383137013 False NC
ENSDARG00000075818 Prim-5 0.02387370298789736 False NC
ENSDARG00000075818 Prim-15 0.020925903506620127 False NC
ENSDARG00000075818 Prim-25 0.029347125782554793 False NC
ENSDARG00000075818 Long-pec 0.029741990964644877 False NC
ENSDARG00000075818 Protruding-mouth 0.05889046120234074 False NC
ENSDARG00000075818 Day-4 0.1629191238081813 False NC
ENSDARG00000075818 Day-5 0.08379936063519695 False NC
ENSDARG00000075819 1-cell 0.004273615598633754 False NC
ENSDARG00000075819 2-cell 0.024372179538205533 False NC
ENSDARG00000075819 128-cell 0.15889239777298253 False NC
ENSDARG00000075819 1k-cell 0.10727958066311331 False NC
ENSDARG00000075819 Dome 0.15539616723289484 False NC
ENSDARG00000075819 50pc-epiboly 0.9695698147676322 False NC
ENSDARG00000075819 Shield 1.9604508568748198 False NC
ENSDARG00000075819 75pc-epiboly 3.349958533338023 False NC
ENSDARG00000075819 1-4-somites 3.20896494474757 False NC
ENSDARG00000075819 14-19-somites 1.8550609913371972 False NC
ENSDARG00000075819 20-25-somites 1.7543566926180951 False NC
ENSDARG00000075819 Prim-5 1.3343142533778374 False NC
ENSDARG00000075819 Prim-15 1.1851176652102047 False NC
ENSDARG00000075819 Prim-25 1.6962700548009635 False NC
ENSDARG00000075819 Long-pec 1.745107368422382 False NC
ENSDARG00000075819 Protruding-mouth 1.236214057476734 False NC
ENSDARG00000075819 Day-4 1.3191883916658909 False NC
ENSDARG00000075819 Day-5 1.1947190539641301 False NC
ENSDARG00000075820 1-cell 0.0 False NC
ENSDARG00000075820 2-cell 0.0 False NC
ENSDARG00000075820 128-cell 0.0 False NC
ENSDARG00000075820 1k-cell 0.0 False NC
ENSDARG00000075820 Dome 0.0 False NC
ENSDARG00000075820 50pc-epiboly 0.0 False NC
ENSDARG00000075820 Shield 0.004453793586701912 False NC
ENSDARG00000075820 75pc-epiboly 0.0 False NC
ENSDARG00000075820 1-4-somites 0.004507711105968133 False NC
ENSDARG00000075820 14-19-somites 0.0022090738863437868 False NC
ENSDARG00000075820 20-25-somites 0.0045428530484949905 False NC
ENSDARG00000075820 Prim-5 0.002416994047327057 False NC
ENSDARG00000075820 Prim-15 0.005296390785719475 False NC
ENSDARG00000075820 Prim-25 0.007427820095457316 False NC
ENSDARG00000075820 Long-pec 0.0025092537715956094 False NC
ENSDARG00000075820 Protruding-mouth 0.007452650634181048 False NC
ENSDARG00000075820 Day-4 0.017493711681097146 False NC
ENSDARG00000075820 Day-5 0.008483918725459647 False NC
ENSDARG00000075821 1-cell 1.2417518479119918 False NC
ENSDARG00000075821 2-cell 2.586899756673719 False NC
ENSDARG00000075821 128-cell 7.050539487500252 False NC
ENSDARG00000075821 1k-cell 3.019004474726855 False NC
ENSDARG00000075821 Dome 4.527915437925124 False NC
ENSDARG00000075821 50pc-epiboly 1.1536058047371256 False NC
ENSDARG00000075821 Shield 0.16846937163352865 False NC
ENSDARG00000075821 75pc-epiboly 0.2388400092881091 False NC
ENSDARG00000075821 1-4-somites 5.340027411473661 False NC
ENSDARG00000075821 14-19-somites 6.6240699825020455 False NC
ENSDARG00000075821 20-25-somites 8.709069284208438 False NC
ENSDARG00000075821 Prim-5 12.192812068412138 False NC
ENSDARG00000075821 Prim-15 10.82754670064819 False NC
ENSDARG00000075821 Prim-25 11.689847462768295 False NC
ENSDARG00000075821 Long-pec 7.308465163778855 False NC
ENSDARG00000075821 Protruding-mouth 8.534010671877388 False NC
ENSDARG00000075821 Day-4 7.734364212616365 False NC
ENSDARG00000075821 Day-5 8.149246386707613 False NC
ENSDARG00000075824 1-cell 4.327139088077393 False NC
ENSDARG00000075824 2-cell 6.317291796211532 False NC
ENSDARG00000075824 128-cell 4.927532554334275 False NC
ENSDARG00000075824 1k-cell 3.8310999121267946 False NC
ENSDARG00000075824 Dome 3.469653389360044 False NC
ENSDARG00000075824 50pc-epiboly 4.595953334571787 False NC
ENSDARG00000075824 Shield 6.244179244218825 False NC
ENSDARG00000075824 75pc-epiboly 6.134487448591835 False NC
ENSDARG00000075824 1-4-somites 4.206366065290622 False NC
ENSDARG00000075824 14-19-somites 3.7019950267758497 False NC
ENSDARG00000075824 20-25-somites 3.7060446035557404 False NC
ENSDARG00000075824 Prim-5 3.1789575242672337 False NC
ENSDARG00000075824 Prim-15 2.6723367700522216 False NC
ENSDARG00000075824 Prim-25 3.0613779280548776 False NC
ENSDARG00000075824 Long-pec 2.352887975328779 False NC
ENSDARG00000075824 Protruding-mouth 1.6294612103967232 False NC
ENSDARG00000075824 Day-4 1.6463084677258775 False NC
ENSDARG00000075824 Day-5 1.420463654819025 False NC
ENSDARG00000075825 1-cell 0.20067463601835195 False NC
ENSDARG00000075825 2-cell 0.20740582259647183 False NC
ENSDARG00000075825 128-cell 1.5453314435371373 False NC
ENSDARG00000075825 1k-cell 1.3419575056139545 False NC
ENSDARG00000075825 Dome 1.004524724585435 False NC
ENSDARG00000075825 50pc-epiboly 0.6730064004571237 False NC
ENSDARG00000075825 Shield 0.4753799559967561 False NC
ENSDARG00000075825 75pc-epiboly 0.1754548307796029 False NC
ENSDARG00000075825 1-4-somites 0.0319572992617846 False NC
ENSDARG00000075825 14-19-somites 0.06612494499789068 False NC
ENSDARG00000075825 20-25-somites 0.12345800903107304 False NC
ENSDARG00000075825 Prim-5 0.1256582484184035 False NC
ENSDARG00000075825 Prim-15 0.1647967347019785 False NC
ENSDARG00000075825 Prim-25 0.12287178189485441 False NC
ENSDARG00000075825 Long-pec 0.13440795816553883 False NC
ENSDARG00000075825 Protruding-mouth 0.10762760667315845 False NC
ENSDARG00000075825 Day-4 0.10039812124948459 False NC
ENSDARG00000075825 Day-5 0.14925247194035235 False NC
ENSDARG00000075826 1-cell 0.009840135156854174 False NC
ENSDARG00000075826 2-cell 0.0031176508143457003 False NC
ENSDARG00000075826 128-cell 0.02408920323375987 False NC
ENSDARG00000075826 1k-cell 0.005778119985970926 False NC
ENSDARG00000075826 Dome 0.01529079455786193 False NC
ENSDARG00000075826 50pc-epiboly 0.02240466848407288 False NC
ENSDARG00000075826 Shield 0.04134511084431593 False NC
ENSDARG00000075826 75pc-epiboly 0.0508190934938063 False NC
ENSDARG00000075826 1-4-somites 0.05081255529598803 False NC
ENSDARG00000075826 14-19-somites 0.029295861707926245 False NC
ENSDARG00000075826 20-25-somites 0.03313503342734542 False NC
ENSDARG00000075826 Prim-5 0.0 False NC
ENSDARG00000075826 Prim-15 0.0 False NC
ENSDARG00000075826 Prim-25 0.0 False NC
ENSDARG00000075826 Long-pec 0.00665534565748945 False NC
ENSDARG00000075826 Protruding-mouth 0.009883409680688196 False NC
ENSDARG00000075826 Day-4 0.013256838050316655 False NC
ENSDARG00000075826 Day-5 0.0 False NC
ENSDARG00000075827 1-cell 0.0 False NC
ENSDARG00000075827 2-cell 0.0 False NC
ENSDARG00000075827 128-cell 0.0 False NC
ENSDARG00000075827 1k-cell 0.0 False NC
ENSDARG00000075827 Dome 0.0 False NC
ENSDARG00000075827 50pc-epiboly 0.0 False NC
ENSDARG00000075827 Shield 0.0 False NC
ENSDARG00000075827 75pc-epiboly 0.0 False NC
ENSDARG00000075827 1-4-somites 0.2457847634260344 False NC
ENSDARG00000075827 14-19-somites 0.06882893903126167 False NC
ENSDARG00000075827 20-25-somites 0.5838663882736702 False NC
ENSDARG00000075827 Prim-5 0.3200555364132143 False NC
ENSDARG00000075827 Prim-15 0.5672618297232944 False NC
ENSDARG00000075827 Prim-25 0.6750081368036198 False NC
ENSDARG00000075827 Long-pec 1.5734078330410468 False NC
ENSDARG00000075827 Protruding-mouth 2.2543236925951384 False NC
ENSDARG00000075827 Day-4 4.156068010700109 False NC
ENSDARG00000075827 Day-5 3.9980913792422292 False NC
ENSDARG00000075828 1-cell 0.0 False NC
ENSDARG00000075828 2-cell 0.0 False NC
ENSDARG00000075828 128-cell 0.0 False NC
ENSDARG00000075828 1k-cell 0.0 False NC
ENSDARG00000075828 Dome 0.0 False NC
ENSDARG00000075828 50pc-epiboly 0.0 False NC
ENSDARG00000075828 Shield 0.0 False NC
ENSDARG00000075828 75pc-epiboly 0.0 False NC
ENSDARG00000075828 1-4-somites 0.0 False NC
ENSDARG00000075828 14-19-somites 0.0 False NC
ENSDARG00000075828 20-25-somites 0.0 False NC
ENSDARG00000075828 Prim-5 0.0 False NC
ENSDARG00000075828 Prim-15 0.0 False NC
ENSDARG00000075828 Prim-25 0.0 False NC
ENSDARG00000075828 Long-pec 0.0 False NC
ENSDARG00000075828 Protruding-mouth 0.0 False NC
ENSDARG00000075828 Day-4 0.0 False NC
ENSDARG00000075828 Day-5 0.0 False NC
ENSDARG00000075829 1-cell 0.0 False NC
ENSDARG00000075829 2-cell 0.0 False NC
ENSDARG00000075829 128-cell 0.0 False NC
ENSDARG00000075829 1k-cell 0.0 False NC
ENSDARG00000075829 Dome 0.0 False NC
ENSDARG00000075829 50pc-epiboly 0.006654018083615631 False NC
ENSDARG00000075829 Shield 0.006139593527633382 False NC
ENSDARG00000075829 75pc-epiboly 0.0726345267205883 False NC
ENSDARG00000075829 1-4-somites 0.06835311230992817 False NC
ENSDARG00000075829 14-19-somites 0.024361821841328145 False NC
ENSDARG00000075829 20-25-somites 0.03757417666163093 False NC
ENSDARG00000075829 Prim-5 0.03998216995131021 False NC
ENSDARG00000075829 Prim-15 0.0073011211576825925 False NC
ENSDARG00000075829 Prim-25 0.01365242021053938 False NC
ENSDARG00000075829 Long-pec 0.020754170010855263 False NC
ENSDARG00000075829 Protruding-mouth 0.02054708854669389 False NC
ENSDARG00000075829 Day-4 0.05512053715657979 False NC
ENSDARG00000075829 Day-5 0.08576448014482933 False NC
ENSDARG00000075830 1-cell 0.02523930770751558 False NC
ENSDARG00000075830 2-cell 0.03838354509090551 False NC
ENSDARG00000075830 128-cell 0.027804258927278037 False NC
ENSDARG00000075830 1k-cell 0.06669226152638522 False NC
ENSDARG00000075830 Dome 0.070595811237921 False NC
ENSDARG00000075830 50pc-epiboly 0.014777105094782764 False NC
ENSDARG00000075830 Shield 0.027269363460397617 False NC
ENSDARG00000075830 75pc-epiboly 0.004888037807642896 False NC
ENSDARG00000075830 1-4-somites 0.045999142876811165 False NC
ENSDARG00000075830 14-19-somites 0.040576670794160184 False NC
ENSDARG00000075830 20-25-somites 0.1251659261520563 False NC
ENSDARG00000075830 Prim-5 0.14305308859202548 False NC
ENSDARG00000075830 Prim-15 0.2756410286413415 False NC
ENSDARG00000075830 Prim-25 0.5154231889875062 False NC
ENSDARG00000075830 Long-pec 0.9013239547571427 False NC
ENSDARG00000075830 Protruding-mouth 1.9266231078848033 False NC
ENSDARG00000075830 Day-4 2.2798963737215847 False NC
ENSDARG00000075830 Day-5 2.1932215347544313 False NC
ENSDARG00000075831 1-cell 0.010168354184322825 False NC
ENSDARG00000075831 2-cell 0.016913612495093256 False NC
ENSDARG00000075831 128-cell 0.023336907972535525 False NC
ENSDARG00000075831 1k-cell 0.011195343661503513 False NC
ENSDARG00000075831 Dome 4.594483743851171 False NC
ENSDARG00000075831 50pc-epiboly 26.685963459657337 False NC
ENSDARG00000075831 Shield 31.94471871363773 False NC
ENSDARG00000075831 75pc-epiboly 26.14590323864411 False NC
ENSDARG00000075831 1-4-somites 1.8404621087006139 False NC
ENSDARG00000075831 14-19-somites 0.8423470347916387 False NC
ENSDARG00000075831 20-25-somites 1.8559775620468777 False NC
ENSDARG00000075831 Prim-5 2.468029532655027 False NC
ENSDARG00000075831 Prim-15 1.8671578777482325 False NC
ENSDARG00000075831 Prim-25 1.533218577764711 False NC
ENSDARG00000075831 Long-pec 2.431997803037892 False NC
ENSDARG00000075831 Protruding-mouth 5.059300609223053 False NC
ENSDARG00000075831 Day-4 6.390593604805035 False NC
ENSDARG00000075831 Day-5 7.930601041848213 False NC
ENSDARG00000075833 1-cell 0.0 False NC
ENSDARG00000075833 2-cell 0.0 False NC
ENSDARG00000075833 128-cell 0.0 False NC
ENSDARG00000075833 1k-cell 0.0 False NC
ENSDARG00000075833 Dome 0.0 False NC
ENSDARG00000075833 50pc-epiboly 0.0 False NC
ENSDARG00000075833 Shield 0.0 False NC
ENSDARG00000075833 75pc-epiboly 0.0 False NC
ENSDARG00000075833 1-4-somites 0.0 False NC
ENSDARG00000075833 14-19-somites 0.0 False NC
ENSDARG00000075833 20-25-somites 0.0 False NC
ENSDARG00000075833 Prim-5 0.015482226136037242 False NC
ENSDARG00000075833 Prim-15 0.03958080627602384 False NC
ENSDARG00000075833 Prim-25 0.06343923521745201 False NC
ENSDARG00000075833 Long-pec 0.25717123709103257 False NC
ENSDARG00000075833 Protruding-mouth 0.2864308810992925 False NC
ENSDARG00000075833 Day-4 0.18676201023671307 False NC
ENSDARG00000075833 Day-5 0.3321043049086462 False NC
ENSDARG00000075834 1-cell 0.6012344019040857 False NC
ENSDARG00000075834 2-cell 0.9215918444824848 False NC
ENSDARG00000075834 128-cell 3.2106145175975627 False NC
ENSDARG00000075834 1k-cell 3.080436614089435 False NC
ENSDARG00000075834 Dome 0.7697865691629512 False NC
ENSDARG00000075834 50pc-epiboly 0.3759737668814191 False NC
ENSDARG00000075834 Shield 0.3774044256692284 False NC
ENSDARG00000075834 75pc-epiboly 0.7707977701899625 False NC
ENSDARG00000075834 1-4-somites 1.1497781399251732 False NC
ENSDARG00000075834 14-19-somites 1.437029033450892 False NC
ENSDARG00000075834 20-25-somites 1.1742953468651323 False NC
ENSDARG00000075834 Prim-5 0.7902793831879344 False NC
ENSDARG00000075834 Prim-15 0.6528061270398553 False NC
ENSDARG00000075834 Prim-25 0.8222683152949044 False NC
ENSDARG00000075834 Long-pec 0.4853943683366694 False NC
ENSDARG00000075834 Protruding-mouth 0.4635405270174623 False NC
ENSDARG00000075834 Day-4 0.3850331639614029 False NC
ENSDARG00000075834 Day-5 0.4114962431191306 False NC
ENSDARG00000075837 1-cell 0.26225271079336876 False NC
ENSDARG00000075837 2-cell 1.3766427299136152 False NC
ENSDARG00000075837 128-cell 1.0970699672833224 False NC
ENSDARG00000075837 1k-cell 0.9397170180749267 False NC
ENSDARG00000075837 Dome 1.061404481120546 False NC
ENSDARG00000075837 50pc-epiboly 0.4347495886488833 False NC
ENSDARG00000075837 Shield 0.05500567404285687 False NC
ENSDARG00000075837 75pc-epiboly 0.012986046389482564 False NC
ENSDARG00000075837 1-4-somites 0.01086274564390097 False NC
ENSDARG00000075837 14-19-somites 0.009316050330352627 False NC
ENSDARG00000075837 20-25-somites 0.012315860090356316 False NC
ENSDARG00000075837 Prim-5 0.008736759391315631 False NC
ENSDARG00000075837 Prim-15 0.0063816585162033024 False NC
ENSDARG00000075837 Prim-25 0.0074581939045499784 False NC
ENSDARG00000075837 Long-pec 0.02721075769105808 False NC
ENSDARG00000075837 Protruding-mouth 0.5028660658696331 False NC
ENSDARG00000075837 Day-4 0.5540580733162821 False NC
ENSDARG00000075837 Day-5 0.4583012787079541 False NC
ENSDARG00000075842 1-cell 0.2534904382798304 False NC
ENSDARG00000075842 2-cell 0.48188037586952026 False NC
ENSDARG00000075842 128-cell 0.9419196411958322 False NC
ENSDARG00000075842 1k-cell 0.5900815313312778 False NC
ENSDARG00000075842 Dome 0.6583826743710459 False NC
ENSDARG00000075842 50pc-epiboly 0.7243993910594594 False NC
ENSDARG00000075842 Shield 0.3097444001751686 False NC
ENSDARG00000075842 75pc-epiboly 0.35066358185264257 False NC
ENSDARG00000075842 1-4-somites 0.5554896493058392 False NC
ENSDARG00000075842 14-19-somites 0.5444526721293717 False NC
ENSDARG00000075842 20-25-somites 0.6318762938594146 False NC
ENSDARG00000075842 Prim-5 0.47773726362629204 False NC
ENSDARG00000075842 Prim-15 0.41357903700661647 False NC
ENSDARG00000075842 Prim-25 0.5437648732924458 False NC
ENSDARG00000075842 Long-pec 0.28778686055425073 False NC
ENSDARG00000075842 Protruding-mouth 0.4122179876137967 False NC
ENSDARG00000075842 Day-4 0.3476060272160864 False NC
ENSDARG00000075842 Day-5 0.2346295348964981 False NC
ENSDARG00000075846 1-cell 0.0 False NC
ENSDARG00000075846 2-cell 0.0 False NC
ENSDARG00000075846 128-cell 0.03303901137963594 False NC
ENSDARG00000075846 1k-cell 0.0792485206409207 False NC
ENSDARG00000075846 Dome 0.0251660993764811 False NC
ENSDARG00000075846 50pc-epiboly 0.03511842877463805 False NC
ENSDARG00000075846 Shield 0.008100852571182933 False NC
ENSDARG00000075846 75pc-epiboly 0.034849899184120646 False NC
ENSDARG00000075846 1-4-somites 0.11478489819722788 False NC
ENSDARG00000075846 14-19-somites 0.04018008810635718 False NC
ENSDARG00000075846 20-25-somites 0.02478851932538152 False NC
ENSDARG00000075846 Prim-5 0.008792375336514977 False NC
ENSDARG00000075846 Prim-15 0.009633423749720087 False NC
ENSDARG00000075846 Prim-25 0.0 False NC
ENSDARG00000075846 Long-pec 0.02738397431987847 False NC
ENSDARG00000075846 Protruding-mouth 0.18977519282710326 False NC
ENSDARG00000075846 Day-4 0.20909439876237296 False NC
ENSDARG00000075846 Day-5 0.18517330940360877 False NC
ENSDARG00000075849 1-cell 0.35712374460055896 False NC
ENSDARG00000075849 2-cell 0.35135290217204057 False NC
ENSDARG00000075849 128-cell 0.534908451012796 False NC
ENSDARG00000075849 1k-cell 0.3104153216319763 False NC
ENSDARG00000075849 Dome 0.4541763427267094 False NC
ENSDARG00000075849 50pc-epiboly 0.799367048521723 False NC
ENSDARG00000075849 Shield 2.0434714818771864 False NC
ENSDARG00000075849 75pc-epiboly 3.0319622948451235 False NC
ENSDARG00000075849 1-4-somites 2.920329223090302 False NC
ENSDARG00000075849 14-19-somites 2.904274735168287 False NC
ENSDARG00000075849 20-25-somites 2.5158723849338256 False NC
ENSDARG00000075849 Prim-5 1.8505549585967096 False NC
ENSDARG00000075849 Prim-15 2.1852168829427514 False NC
ENSDARG00000075849 Prim-25 4.075177286419374 False NC
ENSDARG00000075849 Long-pec 4.714788740769468 False NC
ENSDARG00000075849 Protruding-mouth 3.6860557760756465 False NC
ENSDARG00000075849 Day-4 3.5514596346080025 False NC
ENSDARG00000075849 Day-5 3.750179261490132 False NC
ENSDARG00000075850 1-cell 6.173629907928905 False NC
ENSDARG00000075850 2-cell 10.075680586362697 False NC
ENSDARG00000075850 128-cell 8.452319844339522 False NC
ENSDARG00000075850 1k-cell 9.05504743290317 False NC
ENSDARG00000075850 Dome 4.755227285271284 False NC
ENSDARG00000075850 50pc-epiboly 0.839228044062191 False NC
ENSDARG00000075850 Shield 1.0324626920226017 False NC
ENSDARG00000075850 75pc-epiboly 2.4855211116221896 False NC
ENSDARG00000075850 1-4-somites 3.286768944801583 False NC
ENSDARG00000075850 14-19-somites 2.518815979486548 False NC
ENSDARG00000075850 20-25-somites 2.375616040733647 False NC
ENSDARG00000075850 Prim-5 1.856804890963506 False NC
ENSDARG00000075850 Prim-15 1.6989195476007215 False NC
ENSDARG00000075850 Prim-25 1.995524851185443 False NC
ENSDARG00000075850 Long-pec 1.9344452802570753 False NC
ENSDARG00000075850 Protruding-mouth 2.906197121029808 False NC
ENSDARG00000075850 Day-4 3.4355789346950565 False NC
ENSDARG00000075850 Day-5 3.529409629661923 False NC
ENSDARG00000075851 1-cell 7.09638140352574 False NC
ENSDARG00000075851 2-cell 8.44016110509114 False NC
ENSDARG00000075851 128-cell 10.382331058003583 False NC
ENSDARG00000075851 1k-cell 9.594658303323211 False NC
ENSDARG00000075851 Dome 4.878240155395012 False NC
ENSDARG00000075851 50pc-epiboly 1.0550687666394858 False NC
ENSDARG00000075851 Shield 1.186104687256943 False NC
ENSDARG00000075851 75pc-epiboly 1.973657599837394 False NC
ENSDARG00000075851 1-4-somites 2.6727303736448045 False NC
ENSDARG00000075851 14-19-somites 1.320913169861941 False NC
ENSDARG00000075851 20-25-somites 1.4780377566097989 False NC
ENSDARG00000075851 Prim-5 1.5241804036594597 False NC
ENSDARG00000075851 Prim-15 1.2441670730573742 False NC
ENSDARG00000075851 Prim-25 0.9579611879145858 False NC
ENSDARG00000075851 Long-pec 0.7502026921589728 False NC
ENSDARG00000075851 Protruding-mouth 1.0173354632951395 False NC
ENSDARG00000075851 Day-4 0.9857587670148531 False NC
ENSDARG00000075851 Day-5 0.8028617347763183 False NC
ENSDARG00000075853 1-cell 3.1775735718191873 False NC
ENSDARG00000075853 2-cell 4.727076135980666 False NC
ENSDARG00000075853 128-cell 4.780088138463772 False NC
ENSDARG00000075853 1k-cell 6.556020166993332 False NC
ENSDARG00000075853 Dome 5.589143224682737 False NC
ENSDARG00000075853 50pc-epiboly 1.651305011579288 False NC
ENSDARG00000075853 Shield 0.9015633260844208 False NC
ENSDARG00000075853 75pc-epiboly 1.0084175207454953 False NC
ENSDARG00000075853 1-4-somites 1.9466189445850186 False NC
ENSDARG00000075853 14-19-somites 1.875148987713907 False NC
ENSDARG00000075853 20-25-somites 1.946468189877961 False NC
ENSDARG00000075853 Prim-5 2.25386822366145 False NC
ENSDARG00000075853 Prim-15 2.044188529197795 False NC
ENSDARG00000075853 Prim-25 2.4458290290448472 False NC
ENSDARG00000075853 Long-pec 2.3229699606825887 False NC
ENSDARG00000075853 Protruding-mouth 3.0876213179784995 False NC
ENSDARG00000075853 Day-4 3.0184351685733333 False NC
ENSDARG00000075853 Day-5 2.869908018992126 False NC
ENSDARG00000075854 1-cell 0.0 False NC
ENSDARG00000075854 2-cell 0.0387865219422536 False NC
ENSDARG00000075854 128-cell 0.07492311241996182 False NC
ENSDARG00000075854 1k-cell 0.05990439355534163 False NC
ENSDARG00000075854 Dome 0.09511596614733014 False NC
ENSDARG00000075854 50pc-epiboly 0.1526407297921276 False NC
ENSDARG00000075854 Shield 0.17758089415884476 False NC
ENSDARG00000075854 75pc-epiboly 0.19098842387518083 False NC
ENSDARG00000075854 1-4-somites 0.2602996116598553 False NC
ENSDARG00000075854 14-19-somites 0.17008516036202853 False NC
ENSDARG00000075854 20-25-somites 0.1686400054892097 False NC
ENSDARG00000075854 Prim-5 0.21932476429983822 False NC
ENSDARG00000075854 Prim-15 0.26943245007091143 False NC
ENSDARG00000075854 Prim-25 0.19063221921278084 False NC
ENSDARG00000075854 Long-pec 0.17249747603073054 False NC
ENSDARG00000075854 Protruding-mouth 0.3962010774883056 False NC
ENSDARG00000075854 Day-4 0.3710870808572891 False NC
ENSDARG00000075854 Day-5 0.4743547243515017 False NC
ENSDARG00000075855 1-cell 0.0021444708341833924 False NC
ENSDARG00000075855 2-cell 0.014268090209653838 False NC
ENSDARG00000075855 128-cell 0.013780685574071597 False NC
ENSDARG00000075855 1k-cell 0.0075553899954488805 False NC
ENSDARG00000075855 Dome 0.00999701602817456 False NC
ENSDARG00000075855 50pc-epiboly 0.020925739628473983 False NC
ENSDARG00000075855 Shield 0.011584777856279264 False NC
ENSDARG00000075855 75pc-epiboly 0.008306293212435928 False NC
ENSDARG00000075855 1-4-somites 0.009770852417970924 False NC
ENSDARG00000075855 14-19-somites 0.015322745875373286 False NC
ENSDARG00000075855 20-25-somites 0.005908215364725416 False NC
ENSDARG00000075855 Prim-5 0.00209561718365488 False NC
ENSDARG00000075855 Prim-15 0.0 False NC
ENSDARG00000075855 Prim-25 0.0 False NC
ENSDARG00000075855 Long-pec 0.006526828637896551 False NC
ENSDARG00000075855 Protruding-mouth 0.00215390169592929 False NC
ENSDARG00000075855 Day-4 0.004333614645413859 False NC
ENSDARG00000075855 Day-5 0.004903900055930053 False NC
ENSDARG00000075857 1-cell 1.2020380769430818 False NC
ENSDARG00000075857 2-cell 2.303842461642715 False NC
ENSDARG00000075857 128-cell 4.21796924933753 False NC
ENSDARG00000075857 1k-cell 4.632047814796276 False NC
ENSDARG00000075857 Dome 3.045123625876061 False NC
ENSDARG00000075857 50pc-epiboly 1.1536564618419247 False NC
ENSDARG00000075857 Shield 0.5980950927834919 False NC
ENSDARG00000075857 75pc-epiboly 0.3637436069471799 False NC
ENSDARG00000075857 1-4-somites 0.48282721892465685 False NC
ENSDARG00000075857 14-19-somites 0.38847564329889994 False NC
ENSDARG00000075857 20-25-somites 0.6100547909660526 False NC
ENSDARG00000075857 Prim-5 0.5177752019126948 False NC
ENSDARG00000075857 Prim-15 0.5249676942268623 False NC
ENSDARG00000075857 Prim-25 0.5818597606516249 False NC
ENSDARG00000075857 Long-pec 0.377079833564471 False NC
ENSDARG00000075857 Protruding-mouth 0.4249463989362021 False NC
ENSDARG00000075857 Day-4 0.5433550407398353 False NC
ENSDARG00000075857 Day-5 0.5380009884605358 False NC
ENSDARG00000075858 1-cell 0.0 False NC
ENSDARG00000075858 2-cell 0.0 False NC
ENSDARG00000075858 128-cell 0.0025092920035166533 False NC
ENSDARG00000075858 1k-cell 0.0 False NC
ENSDARG00000075858 Dome 0.007645397278930965 False NC
ENSDARG00000075858 50pc-epiboly 0.002667222438580105 False NC
ENSDARG00000075858 Shield 0.0 False NC
ENSDARG00000075858 75pc-epiboly 0.0 False NC
ENSDARG00000075858 1-4-somites 0.004981623068234121 False NC
ENSDARG00000075858 14-19-somites 0.007323965426981561 False NC
ENSDARG00000075858 20-25-somites 0.0025102298051019258 False NC
ENSDARG00000075858 Prim-5 0.016026608208331097 False NC
ENSDARG00000075858 Prim-15 0.023412877974003248 False NC
ENSDARG00000075858 Prim-25 0.030098690126611077 False NC
ENSDARG00000075858 Long-pec 0.11092242762482418 False NC
ENSDARG00000075858 Protruding-mouth 0.2608121999070497 False NC
ENSDARG00000075858 Day-4 0.3507538400812949 False NC
ENSDARG00000075858 Day-5 0.27502533717329236 False NC
ENSDARG00000075859 1-cell 2.8169918754684073 False NC
ENSDARG00000075859 2-cell 2.787170873546892 False NC
ENSDARG00000075859 128-cell 5.541064487734902 False NC
ENSDARG00000075859 1k-cell 4.310148358611224 False NC
ENSDARG00000075859 Dome 1.5369993407606342 False NC
ENSDARG00000075859 50pc-epiboly 0.13072326574992124 False NC
ENSDARG00000075859 Shield 0.06030850128627907 False NC
ENSDARG00000075859 75pc-epiboly 0.03243092580848757 False NC
ENSDARG00000075859 1-4-somites 0.14581442035914005 False NC
ENSDARG00000075859 14-19-somites 0.22933232480120536 False NC
ENSDARG00000075859 20-25-somites 0.6083095522720718 False NC
ENSDARG00000075859 Prim-5 0.8363910133423917 False NC
ENSDARG00000075859 Prim-15 1.0040526980273121 False NC
ENSDARG00000075859 Prim-25 1.2106801550992914 False NC
ENSDARG00000075859 Long-pec 2.4614902641883676 False NC
ENSDARG00000075859 Protruding-mouth 4.0216819363198635 False NC
ENSDARG00000075859 Day-4 4.275139890594518 False NC
ENSDARG00000075859 Day-5 4.067607861135855 False NC
ENSDARG00000075864 1-cell 0.02684059309077185 False NC
ENSDARG00000075864 2-cell 0.022322756586100632 False NC
ENSDARG00000075864 128-cell 0.21175197194112805 False NC
ENSDARG00000075864 1k-cell 0.2452770786448729 False NC
ENSDARG00000075864 Dome 0.24164668922224922 False NC
ENSDARG00000075864 50pc-epiboly 0.09821640848496097 False NC
ENSDARG00000075864 Shield 0.060415508170065205 False NC
ENSDARG00000075864 75pc-epiboly 0.16650340266215605 False NC
ENSDARG00000075864 1-4-somites 1.475933223332849 False NC
ENSDARG00000075864 14-19-somites 1.9770060028259082 False NC
ENSDARG00000075864 20-25-somites 1.7046627169740998 False NC
ENSDARG00000075864 Prim-5 1.2663752685808276 False NC
ENSDARG00000075864 Prim-15 0.9735038284222959 False NC
ENSDARG00000075864 Prim-25 0.7296561612954758 False NC
ENSDARG00000075864 Long-pec 0.4433438259332244 False NC
ENSDARG00000075864 Protruding-mouth 0.5905625212633057 False NC
ENSDARG00000075864 Day-4 0.8220798714359343 False NC
ENSDARG00000075864 Day-5 0.7701035862810419 False NC
ENSDARG00000075866 1-cell 0.025621973546192483 False NC
ENSDARG00000075866 2-cell 0.05844824598549224 False NC
ENSDARG00000075866 128-cell 0.06586023099012464 False NC
ENSDARG00000075866 1k-cell 0.06770341644735216 False NC
ENSDARG00000075866 Dome 0.03344420325839546 False NC
ENSDARG00000075866 50pc-epiboly 0.045003444652535515 False NC
ENSDARG00000075866 Shield 0.023069006662828132 False NC
ENSDARG00000075866 75pc-epiboly 0.0347350346515428 False NC
ENSDARG00000075866 1-4-somites 0.01867862360719557 False NC
ENSDARG00000075866 14-19-somites 0.013730624702923905 False NC
ENSDARG00000075866 20-25-somites 0.05647272431675578 False NC
ENSDARG00000075866 Prim-5 0.04506889295764038 False NC
ENSDARG00000075866 Prim-15 0.04938002839671945 False NC
ENSDARG00000075866 Prim-25 0.0461680393408484 False NC
ENSDARG00000075866 Long-pec 0.12477127916875412 False NC
ENSDARG00000075866 Protruding-mouth 0.1389671249104016 False NC
ENSDARG00000075866 Day-4 0.11391093209352514 False NC
ENSDARG00000075866 Day-5 0.15233769949617915 False NC
ENSDARG00000075867 1-cell 0.35419028486537313 False NC
ENSDARG00000075867 2-cell 0.7172202636092833 False NC
ENSDARG00000075867 128-cell 1.6681820959670381 False NC
ENSDARG00000075867 1k-cell 2.57985960633524 False NC
ENSDARG00000075867 Dome 1.38122401522392 False NC
ENSDARG00000075867 50pc-epiboly 0.15327441021450583 False NC
ENSDARG00000075867 Shield 0.04159550290116118 False NC
ENSDARG00000075867 75pc-epiboly 0.08947200741406568 False NC
ENSDARG00000075867 1-4-somites 0.15997641686713487 False NC
ENSDARG00000075867 14-19-somites 0.18980793443332722 False NC
ENSDARG00000075867 20-25-somites 0.31396172178835036 False NC
ENSDARG00000075867 Prim-5 0.538745483377203 False NC
ENSDARG00000075867 Prim-15 0.29678883945254914 False NC
ENSDARG00000075867 Prim-25 0.25281858979421973 False NC
ENSDARG00000075867 Long-pec 0.13123476758052693 False NC
ENSDARG00000075867 Protruding-mouth 0.1794206939655837 False NC
ENSDARG00000075867 Day-4 0.26451961422704934 False NC
ENSDARG00000075867 Day-5 0.36623817771109946 False NC
ENSDARG00000075870 1-cell 0.0 False NC
ENSDARG00000075870 2-cell 0.0 False NC
ENSDARG00000075870 128-cell 0.0 False NC
ENSDARG00000075870 1k-cell 0.0033846130417081303 False NC
ENSDARG00000075870 Dome 0.0 False NC
ENSDARG00000075870 50pc-epiboly 0.0 False NC
ENSDARG00000075870 Shield 0.0 False NC
ENSDARG00000075870 75pc-epiboly 0.014883990556144458 False NC
ENSDARG00000075870 1-4-somites 0.1645782482166877 False NC
ENSDARG00000075870 14-19-somites 0.22308588710361038 False NC
ENSDARG00000075870 20-25-somites 0.49758388174250745 False NC
ENSDARG00000075870 Prim-5 0.4543697909938812 False NC
ENSDARG00000075870 Prim-15 0.4566900006392265 False NC
ENSDARG00000075870 Prim-25 0.43083070006961643 False NC
ENSDARG00000075870 Long-pec 0.4444244413594907 False NC
ENSDARG00000075870 Protruding-mouth 0.7526145631784562 False NC
ENSDARG00000075870 Day-4 0.621229978828482 False NC
ENSDARG00000075870 Day-5 0.6195022036794978 False NC
ENSDARG00000075881 1-cell 0.010364942365219731 False NC
ENSDARG00000075881 2-cell 0.009851776573332412 False NC
```
