## Supplementary Data 5 for "Transposable elements drive the evolution of metazoan zinc finger genes": finz_expression_tpm.txt (part 16 of 34)

```
ENSDARG00000075881 128-cell 0.0190304705546703 False NC
ENSDARG00000075881 1k-cell 0.027388288733502193 False NC
ENSDARG00000075881 Dome 0.038655128642274966 False NC
ENSDARG00000075881 50pc-epiboly 0.1213692898451491 False NC
ENSDARG00000075881 Shield 0.10265400378203013 False NC
ENSDARG00000075881 75pc-epiboly 0.18066187737048142 False NC
ENSDARG00000075881 1-4-somites 0.19834830408480975 False NC
ENSDARG00000075881 14-19-somites 0.2499522920920268 False NC
ENSDARG00000075881 20-25-somites 0.5044959453101646 False NC
ENSDARG00000075881 Prim-5 1.1749427009691693 False NC
ENSDARG00000075881 Prim-15 1.3428222033209825 False NC
ENSDARG00000075881 Prim-25 0.6848053977606552 False NC
ENSDARG00000075881 Long-pec 1.0620600600221666 False NC
ENSDARG00000075881 Protruding-mouth 1.59281030413971 False NC
ENSDARG00000075881 Day-4 1.371950169827271 False NC
ENSDARG00000075881 Day-5 1.2088113637867581 False NC
ENSDARG00000075883 1-cell 75.50448067259114 False NC
ENSDARG00000075883 2-cell 68.70463649659393 False NC
ENSDARG00000075883 128-cell 2.4631783362824775 False NC
ENSDARG00000075883 1k-cell 1.267537584119695 False NC
ENSDARG00000075883 Dome 3.498523212974065 False NC
ENSDARG00000075883 50pc-epiboly 9.416356559677173 False NC
ENSDARG00000075883 Shield 16.777342195659337 False NC
ENSDARG00000075883 75pc-epiboly 22.49808197502211 False NC
ENSDARG00000075883 1-4-somites 19.290671689909207 False NC
ENSDARG00000075883 14-19-somites 20.51703743239051 False NC
ENSDARG00000075883 20-25-somites 16.600245246218122 False NC
ENSDARG00000075883 Prim-5 14.844936993773231 False NC
ENSDARG00000075883 Prim-15 12.319315625351388 False NC
ENSDARG00000075883 Prim-25 11.652624090945407 False NC
ENSDARG00000075883 Long-pec 8.159476804959775 False NC
ENSDARG00000075883 Protruding-mouth 4.640158249134866 False NC
ENSDARG00000075883 Day-4 3.777854808750706 False NC
ENSDARG00000075883 Day-5 2.675722283977406 False NC
ENSDARG00000075884 1-cell 0.4521456530180479 False NC
ENSDARG00000075884 2-cell 1.0018521622871703 False NC
ENSDARG00000075884 128-cell 2.7160328861104865 False NC
ENSDARG00000075884 1k-cell 2.413826644036452 False NC
ENSDARG00000075884 Dome 2.3273864741485686 False NC
ENSDARG00000075884 50pc-epiboly 2.196087299891187 False NC
ENSDARG00000075884 Shield 1.8273414482171062 False NC
ENSDARG00000075884 75pc-epiboly 0.7925989414592376 False NC
ENSDARG00000075884 1-4-somites 0.7419050087331578 False NC
ENSDARG00000075884 14-19-somites 0.6375671478148968 False NC
ENSDARG00000075884 20-25-somites 0.6235191126213788 False NC
ENSDARG00000075884 Prim-5 0.6165943022601533 False NC
ENSDARG00000075884 Prim-15 0.5354792730871152 False NC
ENSDARG00000075884 Prim-25 0.5050144367762452 False NC
ENSDARG00000075884 Long-pec 0.3643138951222881 False NC
ENSDARG00000075884 Protruding-mouth 0.28620668691934925 False NC
ENSDARG00000075884 Day-4 0.43335133359261685 False NC
ENSDARG00000075884 Day-5 0.447158737800523 False NC
ENSDARG00000075886 1-cell 0.0 False NC
ENSDARG00000075886 2-cell 0.0 False NC
ENSDARG00000075886 128-cell 0.0035302629027956283 False NC
ENSDARG00000075886 1k-cell 0.0033871245032775403 False NC
ENSDARG00000075886 Dome 0.010756126570012202 False NC
ENSDARG00000075886 50pc-epiboly 0.003752451454524768 False NC
ENSDARG00000075886 Shield 0.005193522103513768 False NC
ENSDARG00000075886 75pc-epiboly 0.0 False NC
ENSDARG00000075886 1-4-somites 0.007008526344822083 False NC
ENSDARG00000075886 14-19-somites 0.0068692745236492905 False NC
ENSDARG00000075886 20-25-somites 0.024721075913910037 False NC
ENSDARG00000075886 Prim-5 0.045094903531529694 False NC
ENSDARG00000075886 Prim-15 0.04734983842553489 False NC
ENSDARG00000075886 Prim-25 0.0673672478852982 False NC
ENSDARG00000075886 Long-pec 0.04876690949867053 False NC
ENSDARG00000075886 Protruding-mouth 0.05600517333281391 False NC
ENSDARG00000075886 Day-4 0.06605466300361836 False NC
ENSDARG00000075886 Day-5 0.09453319579743964 False NC
ENSDARG00000075887 1-cell 0.8251538194894668 False NC
ENSDARG00000075887 2-cell 1.4965736955427793 False NC
ENSDARG00000075887 128-cell 1.992324851935934 False NC
ENSDARG00000075887 1k-cell 1.963457742267724 False NC
ENSDARG00000075887 Dome 0.963630593184251 False NC
ENSDARG00000075887 50pc-epiboly 0.2547013258326308 False NC
ENSDARG00000075887 Shield 0.11181940445941545 False NC
ENSDARG00000075887 75pc-epiboly 0.13045356250237852 False NC
ENSDARG00000075887 1-4-somites 0.15153684598951656 False NC
ENSDARG00000075887 14-19-somites 0.206808317012087 False NC
ENSDARG00000075887 20-25-somites 0.2532416076653111 False NC
ENSDARG00000075887 Prim-5 0.3270677915594588 False NC
ENSDARG00000075887 Prim-15 0.2591868355732975 False NC
ENSDARG00000075887 Prim-25 0.28868602606038996 False NC
ENSDARG00000075887 Long-pec 0.3694500775828933 False NC
ENSDARG00000075887 Protruding-mouth 0.5877591210595023 False NC
ENSDARG00000075887 Day-4 0.7252761174603582 False NC
ENSDARG00000075887 Day-5 0.676311290884342 False NC
ENSDARG00000075891 1-cell 0.013596338913711935 False NC
ENSDARG00000075891 2-cell 0.03230796864888198 False NC
ENSDARG00000075891 128-cell 0.045246254324888394 False NC
ENSDARG00000075891 1k-cell 0.017963460035091076 False NC
ENSDARG00000075891 Dome 0.019014875261285237 False NC
ENSDARG00000075891 50pc-epiboly 0.009950477414064476 False NC
ENSDARG00000075891 Shield 0.0030604007964591404 False NC
ENSDARG00000075891 75pc-epiboly 0.0 False NC
ENSDARG00000075891 1-4-somites 0.009292349807208902 False NC
ENSDARG00000075891 14-19-somites 0.009107720889521453 False NC
ENSDARG00000075891 20-25-somites 0.004682396304575783 False NC
ENSDARG00000075891 Prim-5 0.018269071971630597 False NC
ENSDARG00000075891 Prim-15 0.021836322133165255 False NC
ENSDARG00000075891 Prim-25 0.054442532715399714 False NC
ENSDARG00000075891 Long-pec 0.05689927676784543 False NC
ENSDARG00000075891 Protruding-mouth 0.1058350253957385 False NC
ENSDARG00000075891 Day-4 0.11505538445615338 False NC
ENSDARG00000075891 Day-5 0.13213941449352407 False NC
ENSDARG00000075892 1-cell 0.8585829618810991 False NC
ENSDARG00000075892 2-cell 1.7628627217641195 False NC
ENSDARG00000075892 128-cell 8.385258436786206 False NC
ENSDARG00000075892 1k-cell 6.89945236742241 False NC
ENSDARG00000075892 Dome 6.426542200612502 False NC
ENSDARG00000075892 50pc-epiboly 7.016163375730365 False NC
ENSDARG00000075892 Shield 7.887623723107981 False NC
ENSDARG00000075892 75pc-epiboly 7.389011758737716 False NC
ENSDARG00000075892 1-4-somites 7.783279307176886 False NC
ENSDARG00000075892 14-19-somites 6.6028516079772785 False NC
ENSDARG00000075892 20-25-somites 6.807995274591609 False NC
ENSDARG00000075892 Prim-5 6.536028600144737 False NC
ENSDARG00000075892 Prim-15 5.137629477699154 False NC
ENSDARG00000075892 Prim-25 5.3448099117813515 False NC
ENSDARG00000075892 Long-pec 3.9121833740280594 False NC
ENSDARG00000075892 Protruding-mouth 3.8488827878669527 False NC
ENSDARG00000075892 Day-4 3.693556959991972 False NC
ENSDARG00000075892 Day-5 3.1256794239469303 False NC
ENSDARG00000075898 1-cell 1.0875965594893704 False NC
ENSDARG00000075898 2-cell 1.6288236693906584 False NC
ENSDARG00000075898 128-cell 1.7463428709822644 False NC
ENSDARG00000075898 1k-cell 2.5486520620618327 False NC
ENSDARG00000075898 Dome 1.8446997696800682 False NC
ENSDARG00000075898 50pc-epiboly 1.0847732733320308 False NC
ENSDARG00000075898 Shield 0.943094815803839 False NC
ENSDARG00000075898 75pc-epiboly 1.4884163447103422 False NC
ENSDARG00000075898 1-4-somites 2.995192511347798 False NC
ENSDARG00000075898 14-19-somites 2.4410243634869246 False NC
ENSDARG00000075898 20-25-somites 2.3182704454473475 False NC
ENSDARG00000075898 Prim-5 1.5648158513210257 False NC
ENSDARG00000075898 Prim-15 1.551214972241969 False NC
ENSDARG00000075898 Prim-25 2.189532441096571 False NC
ENSDARG00000075898 Long-pec 1.6978346824574726 False NC
ENSDARG00000075898 Protruding-mouth 1.2133071698352331 False NC
ENSDARG00000075898 Day-4 1.1962465569022833 False NC
ENSDARG00000075898 Day-5 1.2664821904899375 False NC
ENSDARG00000075899 1-cell 0.5281746296553904 False NC
ENSDARG00000075899 2-cell 0.6280839299969483 False NC
ENSDARG00000075899 128-cell 5.19906075988486 False NC
ENSDARG00000075899 1k-cell 4.113161889265107 False NC
ENSDARG00000075899 Dome 3.837600413509302 False NC
ENSDARG00000075899 50pc-epiboly 2.3817042997523457 False NC
ENSDARG00000075899 Shield 0.951094889602494 False NC
ENSDARG00000075899 75pc-epiboly 1.2752497080676006 False NC
ENSDARG00000075899 1-4-somites 3.3606497410358687 False NC
ENSDARG00000075899 14-19-somites 3.4455826622815886 False NC
ENSDARG00000075899 20-25-somites 3.222314605534419 False NC
ENSDARG00000075899 Prim-5 2.9695227930913246 False NC
ENSDARG00000075899 Prim-15 2.618307483946669 False NC
ENSDARG00000075899 Prim-25 3.0396147182309834 False NC
ENSDARG00000075899 Long-pec 2.1646207967622337 False NC
ENSDARG00000075899 Protruding-mouth 1.5237194427802685 False NC
ENSDARG00000075899 Day-4 1.450564330484701 False NC
ENSDARG00000075899 Day-5 1.338169524765259 False NC
ENSDARG00000075903 1-cell 0.008698664797368295 False NC
ENSDARG00000075903 2-cell 0.019291990678849374 False NC
ENSDARG00000075903 128-cell 0.039927786971287 False NC
ENSDARG00000075903 1k-cell 0.03320102140390978 False NC
ENSDARG00000075903 Dome 0.043254526641859345 False NC
ENSDARG00000075903 50pc-epiboly 0.03678200223766641 False NC
ENSDARG00000075903 Shield 0.08354060868633559 False NC
ENSDARG00000075903 75pc-epiboly 0.07300150459456231 False NC
ENSDARG00000075903 1-4-somites 0.11625893029961673 False NC
ENSDARG00000075903 14-19-somites 0.06215399529827844 False NC
ENSDARG00000075903 20-25-somites 0.07988541848985316 False NC
ENSDARG00000075903 Prim-5 0.03966899368537306 False NC
ENSDARG00000075903 Prim-15 0.07761355949047141 False NC
ENSDARG00000075903 Prim-25 0.10159111644918337 False NC
ENSDARG00000075903 Long-pec 0.3382906488155072 False NC
ENSDARG00000075903 Protruding-mouth 1.1154133782490967 False NC
ENSDARG00000075903 Day-4 0.9990468861548315 False NC
ENSDARG00000075903 Day-5 0.8719238559907339 False NC
ENSDARG00000075904 1-cell 2.715886866105316 False NC
ENSDARG00000075904 2-cell 2.5239792022786762 False NC
ENSDARG00000075904 128-cell 2.8850859149937484 False NC
ENSDARG00000075904 1k-cell 2.3023197040310395 False NC
ENSDARG00000075904 Dome 3.747180837771553 False NC
ENSDARG00000075904 50pc-epiboly 2.9855783762928447 False NC
ENSDARG00000075904 Shield 3.849865235928244 False NC
ENSDARG00000075904 75pc-epiboly 4.133218363877633 False NC
ENSDARG00000075904 1-4-somites 2.6917321566416987 False NC
ENSDARG00000075904 14-19-somites 1.8420520392269544 False NC
ENSDARG00000075904 20-25-somites 2.0674925972609755 False NC
ENSDARG00000075904 Prim-5 2.2258295487471385 False NC
ENSDARG00000075904 Prim-15 1.9170232404107708 False NC
ENSDARG00000075904 Prim-25 1.6562017637333633 False NC
ENSDARG00000075904 Long-pec 1.2991021286678206 False NC
ENSDARG00000075904 Protruding-mouth 1.2064675315755538 False NC
ENSDARG00000075904 Day-4 1.3358293443558877 False NC
ENSDARG00000075904 Day-5 1.632548360456306 False NC
ENSDARG00000075905 1-cell 0.0 False NC
ENSDARG00000075905 2-cell 0.0027005966483915605 False NC
ENSDARG00000075905 128-cell 0.0 False NC
ENSDARG00000075905 1k-cell 0.0 False NC
ENSDARG00000075905 Dome 0.0 False NC
ENSDARG00000075905 50pc-epiboly 0.0 False NC
ENSDARG00000075905 Shield 0.0 False NC
ENSDARG00000075905 75pc-epiboly 0.0 False NC
ENSDARG00000075905 1-4-somites 0.0 False NC
ENSDARG00000075905 14-19-somites 0.0 False NC
ENSDARG00000075905 20-25-somites 0.00521863564744874 False NC
ENSDARG00000075905 Prim-5 0.1027319644582276 False NC
ENSDARG00000075905 Prim-15 0.10647468354953779 False NC
ENSDARG00000075905 Prim-25 0.03413105052634845 False NC
ENSDARG00000075905 Long-pec 0.10665337366689509 False NC
ENSDARG00000075905 Protruding-mouth 0.079905344348254 False NC
ENSDARG00000075905 Day-4 0.15789737206311916 False NC
ENSDARG00000075905 Day-5 0.17542734575078725 False NC
ENSDARG00000075909 1-cell 0.052489579837372034 False NC
ENSDARG00000075909 2-cell 0.1546615836124096 False NC
ENSDARG00000075909 128-cell 0.3132125049089052 False NC
ENSDARG00000075909 1k-cell 0.34674572164292106 False NC
ENSDARG00000075909 Dome 0.26916341264244464 False NC
ENSDARG00000075909 50pc-epiboly 0.41487645499059234 False NC
ENSDARG00000075909 Shield 0.6758113010633313 False NC
ENSDARG00000075909 75pc-epiboly 0.538773323240801 False NC
ENSDARG00000075909 1-4-somites 0.07653064689295255 False NC
ENSDARG00000075909 14-19-somites 0.0562575494242689 False NC
ENSDARG00000075909 20-25-somites 0.06266591246065387 False NC
ENSDARG00000075909 Prim-5 0.041035042758940925 False NC
ENSDARG00000075909 Prim-15 0.04496031394872737 False NC
ENSDARG00000075909 Prim-25 0.026272381904143976 False NC
ENSDARG00000075909 Long-pec 0.04260140231802835 False NC
ENSDARG00000075909 Protruding-mouth 0.05799245788330887 False NC
ENSDARG00000075909 Day-4 0.11667986764745279 False NC
ENSDARG00000075909 Day-5 0.15003914333850812 False NC
ENSDARG00000075914 1-cell 0.0 False NC
ENSDARG00000075914 2-cell 0.0 False NC
ENSDARG00000075914 128-cell 0.0 False NC
ENSDARG00000075914 1k-cell 0.0 False NC
ENSDARG00000075914 Dome 0.0 False NC
ENSDARG00000075914 50pc-epiboly 0.0 False NC
ENSDARG00000075914 Shield 0.0 False NC
ENSDARG00000075914 75pc-epiboly 0.008677323600887677 False NC
ENSDARG00000075914 1-4-somites 0.008165842078419503 False NC
ENSDARG00000075914 14-19-somites 0.008003595648159677 False NC
ENSDARG00000075914 20-25-somites 0.008229502669406199 False NC
ENSDARG00000075914 Prim-5 0.015324578108139073 False NC
ENSDARG00000075914 Prim-15 0.02638503150355611 False NC
ENSDARG00000075914 Prim-25 0.01345569945822613 False NC
ENSDARG00000075914 Long-pec 0.0045455819043948124 False NC
ENSDARG00000075914 Protruding-mouth 0.07875397051038291 False NC
ENSDARG00000075914 Day-4 0.15392449713177464 False NC
ENSDARG00000075914 Day-5 0.2151639145577379 False NC
ENSDARG00000075915 1-cell 0.2650127309289136 False NC
ENSDARG00000075915 2-cell 0.6577180382764537 False NC
ENSDARG00000075915 128-cell 0.8109575520456094 False NC
ENSDARG00000075915 1k-cell 0.9207237216281513 False NC
ENSDARG00000075915 Dome 0.8647986876645323 False NC
ENSDARG00000075915 50pc-epiboly 0.5746651981304408 False NC
ENSDARG00000075915 Shield 0.43744603884387834 False NC
ENSDARG00000075915 75pc-epiboly 0.64155496225313 False NC
ENSDARG00000075915 1-4-somites 0.6574044169477596 False NC
ENSDARG00000075915 14-19-somites 0.47339449259853544 False NC
ENSDARG00000075915 20-25-somites 0.4732353689391017 False NC
ENSDARG00000075915 Prim-5 0.5611134078394103 False NC
ENSDARG00000075915 Prim-15 0.5517324511203322 False NC
ENSDARG00000075915 Prim-25 0.5453211027277944 False NC
ENSDARG00000075915 Long-pec 0.2688608387769886 False NC
ENSDARG00000075915 Protruding-mouth 0.14787677363150903 False NC
ENSDARG00000075915 Day-4 0.2380205013579581 False NC
ENSDARG00000075915 Day-5 0.2020072466221187 False NC
ENSDARG00000075916 1-cell 12.444851052009001 False NC
ENSDARG00000075916 2-cell 11.483385712795663 False NC
ENSDARG00000075916 128-cell 18.201063918849172 False NC
ENSDARG00000075916 1k-cell 18.67198616178673 False NC
ENSDARG00000075916 Dome 20.111671275004106 False NC
ENSDARG00000075916 50pc-epiboly 13.772780827893286 False NC
ENSDARG00000075916 Shield 12.282238633652158 False NC
ENSDARG00000075916 75pc-epiboly 8.086003908025997 False NC
ENSDARG00000075916 1-4-somites 5.777976906031379 False NC
ENSDARG00000075916 14-19-somites 4.349750879321559 False NC
ENSDARG00000075916 20-25-somites 3.7469649093024757 False NC
ENSDARG00000075916 Prim-5 2.930443910377929 False NC
ENSDARG00000075916 Prim-15 1.9912887193041577 False NC
ENSDARG00000075916 Prim-25 1.9656750567971328 False NC
ENSDARG00000075916 Long-pec 1.2110704844613314 False NC
ENSDARG00000075916 Protruding-mouth 0.9035841313412563 False NC
ENSDARG00000075916 Day-4 0.774979213991156 False NC
ENSDARG00000075916 Day-5 0.662667688844962 False NC
ENSDARG00000075917 1-cell 0.021181762326743323 False NC
ENSDARG00000075917 2-cell 0.0 False NC
ENSDARG00000075917 128-cell 0.07778121480110478 False NC
ENSDARG00000075917 1k-cell 0.037313744868531604 False NC
ENSDARG00000075917 Dome 0.08886993131313217 False NC
ENSDARG00000075917 50pc-epiboly 0.1860224129097994 False NC
ENSDARG00000075917 Shield 0.1811765610470559 False NC
ENSDARG00000075917 75pc-epiboly 0.3076666848952341 False NC
ENSDARG00000075917 1-4-somites 1.0133598641935104 False NC
ENSDARG00000075917 14-19-somites 1.7688873229340374 False NC
ENSDARG00000075917 20-25-somites 1.5562056818986107 False NC
ENSDARG00000075917 Prim-5 1.2316033550396783 False NC
ENSDARG00000075917 Prim-15 1.0545842849284857 False NC
ENSDARG00000075917 Prim-25 1.0708035851781363 False NC
ENSDARG00000075917 Long-pec 0.8595732538555858 False NC
ENSDARG00000075917 Protruding-mouth 0.8084467537173289 False NC
ENSDARG00000075917 Day-4 0.7704859825974232 False NC
ENSDARG00000075917 Day-5 0.7386749999097637 False NC
ENSDARG00000075919 1-cell 0.9081938372862908 False NC
ENSDARG00000075919 2-cell 1.0858877516503391 False NC
ENSDARG00000075919 128-cell 2.4879891962990377 False NC
ENSDARG00000075919 1k-cell 2.4823414220675377 False NC
ENSDARG00000075919 Dome 0.9778027151340417 False NC
ENSDARG00000075919 50pc-epiboly 0.2496876326786505 False NC
ENSDARG00000075919 Shield 0.08112119403688056 False NC
ENSDARG00000075919 75pc-epiboly 0.045367879883639675 False NC
ENSDARG00000075919 1-4-somites 0.026273038490603317 False NC
ENSDARG00000075919 14-19-somites 0.02896989940797714 False NC
ENSDARG00000075919 20-25-somites 0.05295572417772741 False NC
ENSDARG00000075919 Prim-5 0.04578394055620595 False NC
ENSDARG00000075919 Prim-15 0.11576186536520383 False NC
ENSDARG00000075919 Prim-25 0.08658558575808006 False NC
ENSDARG00000075919 Long-pec 0.13162589047218357 False NC
ENSDARG00000075919 Protruding-mouth 0.27872406623841595 False NC
ENSDARG00000075919 Day-4 0.36414819401078435 False NC
ENSDARG00000075919 Day-5 0.44091335980386404 False NC
ENSDARG00000075923 1-cell 0.052207567319777014 False NC
ENSDARG00000075923 2-cell 0.327510369630594 False NC
ENSDARG00000075923 128-cell 0.4648981641545548 False NC
ENSDARG00000075923 1k-cell 0.6713717520301075 False NC
ENSDARG00000075923 Dome 0.3115255498370044 False NC
ENSDARG00000075923 50pc-epiboly 0.06622736601691312 False NC
ENSDARG00000075923 Shield 0.05640674241640339 False NC
ENSDARG00000075923 75pc-epiboly 0.03538821193175985 False NC
ENSDARG00000075923 1-4-somites 0.10466426868142124 False NC
ENSDARG00000075923 14-19-somites 0.06994411576338336 False NC
ENSDARG00000075923 20-25-somites 0.17260400830460412 False NC
ENSDARG00000075923 Prim-5 0.1836655758676708 False NC
ENSDARG00000075923 Prim-15 0.19564454949062152 False NC
ENSDARG00000075923 Prim-25 0.1463348734454053 False NC
ENSDARG00000075923 Long-pec 0.1377106781109805 False NC
ENSDARG00000075923 Protruding-mouth 0.288404399345804 False NC
ENSDARG00000075923 Day-4 0.2479313617234339 False NC
ENSDARG00000075923 Day-5 0.1372943811830652 False NC
ENSDARG00000075924 1-cell 0.0 False NC
ENSDARG00000075924 2-cell 0.0 False NC
ENSDARG00000075924 128-cell 0.0 False NC
ENSDARG00000075924 1k-cell 0.0 False NC
ENSDARG00000075924 Dome 0.0 False NC
ENSDARG00000075924 50pc-epiboly 0.017366255987458376 False NC
ENSDARG00000075924 Shield 0.012818931541212553 False NC
ENSDARG00000075924 75pc-epiboly 0.0034466933259020413 False NC
ENSDARG00000075924 1-4-somites 0.019461175832497034 False NC
ENSDARG00000075924 14-19-somites 0.07311892956497526 False NC
ENSDARG00000075924 20-25-somites 0.1536343395551118 False NC
ENSDARG00000075924 Prim-5 0.22608965151038513 False NC
ENSDARG00000075924 Prim-15 0.3468032549899231 False NC
ENSDARG00000075924 Prim-25 0.5807904586818744 False NC
ENSDARG00000075924 Long-pec 1.0833220610061811 False NC
ENSDARG00000075924 Protruding-mouth 2.6240814731885798 False NC
ENSDARG00000075924 Day-4 2.575067951504503 False NC
ENSDARG00000075924 Day-5 2.515101213438027 False NC
ENSDARG00000075926 1-cell 0.0167645175197645 False NC
ENSDARG00000075926 2-cell 0.011154157215871291 False NC
ENSDARG00000075926 128-cell 0.1369726018464786 False NC
ENSDARG00000075926 1k-cell 0.04282188771142784 False NC
ENSDARG00000075926 Dome 0.05470655201960954 False NC
ENSDARG00000075926 50pc-epiboly 0.044168789435775097 False NC
ENSDARG00000075926 Shield 0.004528231586048342 False NC
ENSDARG00000075926 75pc-epiboly 0.0016233724873344964 False NC
ENSDARG00000075926 1-4-somites 0.0015276834166549323 False NC
ENSDARG00000075926 14-19-somites 0.0 False NC
ENSDARG00000075926 20-25-somites 0.0015395931778541898 False NC
ENSDARG00000075926 Prim-5 0.00819130072325743 False NC
ENSDARG00000075926 Prim-15 0.007179881923448916 False NC
ENSDARG00000075926 Prim-25 0.003356428518441858 False NC
ENSDARG00000075926 Long-pec 0.003401589218945439 False NC
ENSDARG00000075926 Protruding-mouth 0.013470595036003754 False NC
ENSDARG00000075926 Day-4 0.018633047658602287 False NC
ENSDARG00000075926 Day-5 0.01341777700228867 False NC
ENSDARG00000075928 1-cell 0.0 False NC
ENSDARG00000075928 2-cell 0.0033453814201626817 False NC
ENSDARG00000075928 128-cell 0.005385169376698884 False NC
ENSDARG00000075928 1k-cell 0.009300279150374274 False NC
ENSDARG00000075928 Dome 0.0 False NC
ENSDARG00000075928 50pc-epiboly 0.004579281989327991 False NC
ENSDARG00000075928 Shield 0.0010563140086782452 False NC
ENSDARG00000075928 75pc-epiboly 0.0011360667406836791 False NC
ENSDARG00000075928 1-4-somites 0.003207305162856438 False NC
ENSDARG00000075928 14-19-somites 0.00209571965734335 False NC
ENSDARG00000075928 20-25-somites 0.005387181984387169 False NC
ENSDARG00000075928 Prim-5 0.010318368641222526 False NC
ENSDARG00000075928 Prim-15 0.03266001073252521 False NC
ENSDARG00000075928 Prim-25 0.05402451824937256 False NC
ENSDARG00000075928 Long-pec 0.11783457226205477 False NC
ENSDARG00000075928 Protruding-mouth 0.3264090764299726 False NC
ENSDARG00000075928 Day-4 0.48602737449036726 False NC
ENSDARG00000075928 Day-5 0.5593765410538232 False NC
ENSDARG00000075929 1-cell 0.005041314379970687 False NC
ENSDARG00000075929 2-cell 0.0047917201232161545 False NC
ENSDARG00000075929 128-cell 0.0 False NC
ENSDARG00000075929 1k-cell 0.0 False NC
ENSDARG00000075929 Dome 0.004700283152027598 False NC
ENSDARG00000075929 50pc-epiboly 0.024596564900524705 False NC
ENSDARG00000075929 Shield 0.009077998212064921 False NC
ENSDARG00000075929 75pc-epiboly 0.019526791760752425 False NC
ENSDARG00000075929 1-4-somites 0.0 False NC
ENSDARG00000075929 14-19-somites 0.0 False NC
ENSDARG00000075929 20-25-somites 0.009259524728547183 False NC
ENSDARG00000075929 Prim-5 0.0 False NC
ENSDARG00000075929 Prim-15 0.0161931480929147 False NC
ENSDARG00000075929 Prim-25 0.020186457898852 False NC
ENSDARG00000075929 Long-pec 0.015343549813472763 False NC
ENSDARG00000075929 Protruding-mouth 0.1873489396670013 False NC
ENSDARG00000075929 Day-4 0.1986591344018756 False NC
ENSDARG00000075929 Day-5 0.2824433357440258 False NC
ENSDARG00000075930 1-cell 0.012365387233162458 False NC
ENSDARG00000075930 2-cell 0.03525953969776978 False NC
ENSDARG00000075930 128-cell 0.05297453362249156 False NC
ENSDARG00000075930 1k-cell 0.03811996708666133 False NC
ENSDARG00000075930 Dome 0.0461156094618869 False NC
ENSDARG00000075930 50pc-epiboly 0.0884850336888017 False NC
ENSDARG00000075930 Shield 0.1039108300116954 False NC
ENSDARG00000075930 75pc-epiboly 0.08381714883307065 False NC
ENSDARG00000075930 1-4-somites 0.11080281340898894 False NC
ENSDARG00000075930 14-19-somites 0.13989317632109427 False NC
ENSDARG00000075930 20-25-somites 0.10220335433412868 False NC
ENSDARG00000075930 Prim-5 0.13694847183746767 False NC
ENSDARG00000075930 Prim-15 0.21403976076790593 False NC
ENSDARG00000075930 Prim-25 0.24137855351030518 False NC
ENSDARG00000075930 Long-pec 0.27180699855149787 False NC
ENSDARG00000075930 Protruding-mouth 0.46160134767943795 False NC
ENSDARG00000075930 Day-4 0.5414146080729801 False NC
ENSDARG00000075930 Day-5 0.6197316696477089 False NC
ENSDARG00000075931 1-cell 0.1985544299838919 False NC
ENSDARG00000075931 2-cell 0.23161587725617033 False NC
ENSDARG00000075931 128-cell 1.8117243639508103 False NC
ENSDARG00000075931 1k-cell 2.1940308699051676 False NC
ENSDARG00000075931 Dome 1.6380559544617292 False NC
ENSDARG00000075931 50pc-epiboly 0.41391906608373696 False NC
ENSDARG00000075931 Shield 0.21940018047278112 False NC
ENSDARG00000075931 75pc-epiboly 1.2322622247115849 False NC
ENSDARG00000075931 1-4-somites 2.642743326207383 False NC
ENSDARG00000075931 14-19-somites 1.1849518491204827 False NC
ENSDARG00000075931 20-25-somites 1.1548533709236566 False NC
ENSDARG00000075931 Prim-5 2.6282397012111267 False NC
ENSDARG00000075931 Prim-15 1.459150537248624 False NC
ENSDARG00000075931 Prim-25 0.29513320161018947 False NC
ENSDARG00000075931 Long-pec 0.8637397225105939 False NC
ENSDARG00000075931 Protruding-mouth 2.378023336212954 False NC
ENSDARG00000075931 Day-4 9.86394171359015 False NC
ENSDARG00000075931 Day-5 14.185536742671502 False NC
ENSDARG00000075932 1-cell 0.0 False NC
ENSDARG00000075932 2-cell 0.0 False NC
ENSDARG00000075932 128-cell 0.0 False NC
ENSDARG00000075932 1k-cell 0.0 False NC
ENSDARG00000075932 Dome 0.009232912892263129 False NC
ENSDARG00000075932 50pc-epiboly 0.0 False NC
ENSDARG00000075932 Shield 0.008916097607008986 False NC
ENSDARG00000075932 75pc-epiboly 0.04794635811318509 False NC
ENSDARG00000075932 1-4-somites 0.03609614269059322 False NC
ENSDARG00000075932 14-19-somites 0.0442236893297995 False NC
ENSDARG00000075932 20-25-somites 0.03637754683164268 False NC
ENSDARG00000075932 Prim-5 0.06774049176464023 False NC
ENSDARG00000075932 Prim-15 0.04241160825354474 False NC
ENSDARG00000075932 Prim-25 0.009913222318480823 False NC
ENSDARG00000075932 Long-pec 0.04018641836496815 False NC
ENSDARG00000075932 Protruding-mouth 0.00994636133470532 False NC
ENSDARG00000075932 Day-4 0.07004170167348832 False NC
ENSDARG00000075932 Day-5 0.07925889421606694 False NC
ENSDARG00000075933 1-cell 7.965225765817943 False NC
ENSDARG00000075933 2-cell 7.454179021294314 False NC
ENSDARG00000075933 128-cell 3.358583519400515 False NC
ENSDARG00000075933 1k-cell 2.7379637979006453 False NC
ENSDARG00000075933 Dome 1.034751153642705 False NC
ENSDARG00000075933 50pc-epiboly 0.47919018416436004 False NC
ENSDARG00000075933 Shield 0.49520107492623505 False NC
ENSDARG00000075933 75pc-epiboly 0.6847575895280408 False NC
ENSDARG00000075933 1-4-somites 1.1545407105378784 False NC
ENSDARG00000075933 14-19-somites 1.7938949860609064 False NC
ENSDARG00000075933 20-25-somites 1.988844132961501 False NC
ENSDARG00000075933 Prim-5 1.660409256221815 False NC
ENSDARG00000075933 Prim-15 1.745627502059196 False NC
ENSDARG00000075933 Prim-25 1.936867044145884 False NC
ENSDARG00000075933 Long-pec 1.6889148331006791 False NC
ENSDARG00000075933 Protruding-mouth 1.9088154400990542 False NC
ENSDARG00000075933 Day-4 1.6920054970190166 False NC
ENSDARG00000075933 Day-5 1.5440857132834087 False NC
ENSDARG00000075936 1-cell 0.5003250277159381 False NC
ENSDARG00000075936 2-cell 0.7878582129970446 False NC
ENSDARG00000075936 128-cell 3.379690916229272 False NC
ENSDARG00000075936 1k-cell 2.7822397056367505 False NC
ENSDARG00000075936 Dome 3.1818072387463365 False NC
ENSDARG00000075936 50pc-epiboly 5.392247507529439 False NC
ENSDARG00000075936 Shield 8.525365260388671 False NC
ENSDARG00000075936 75pc-epiboly 9.248580737946117 False NC
ENSDARG00000075936 1-4-somites 4.865480905058289 False NC
ENSDARG00000075936 14-19-somites 3.848395574156779 False NC
ENSDARG00000075936 20-25-somites 4.203904280288333 False NC
ENSDARG00000075936 Prim-5 4.51710183282766 False NC
ENSDARG00000075936 Prim-15 2.9343353217591193 False NC
ENSDARG00000075936 Prim-25 3.042483155276687 False NC
ENSDARG00000075936 Long-pec 2.227335133153458 False NC
ENSDARG00000075936 Protruding-mouth 2.2576138212976433 False NC
ENSDARG00000075936 Day-4 2.316412775463472 False NC
ENSDARG00000075936 Day-5 2.1687156467327555 False NC
ENSDARG00000075942 1-cell 0.8431798352658909 False NC
ENSDARG00000075942 2-cell 1.62241558648133 False NC
ENSDARG00000075942 128-cell 3.385712023284597 False NC
ENSDARG00000075942 1k-cell 3.0250292450362872 False NC
ENSDARG00000075942 Dome 1.5658906278699352 False NC
ENSDARG00000075942 50pc-epiboly 0.19398751132657208 False NC
ENSDARG00000075942 Shield 0.0555487033452544 False NC
ENSDARG00000075942 75pc-epiboly 0.006638076035070601 False NC
ENSDARG00000075942 1-4-somites 0.25611868441286223 False NC
ENSDARG00000075942 14-19-somites 0.31225668471226153 False NC
ENSDARG00000075942 20-25-somites 0.4029118061776297 False NC
ENSDARG00000075942 Prim-5 0.5091204004382006 False NC
ENSDARG00000075942 Prim-15 1.0495844542552173 False NC
ENSDARG00000075942 Prim-25 2.0106619923828766 False NC
ENSDARG00000075942 Long-pec 1.2796574666305116 False NC
ENSDARG00000075942 Protruding-mouth 1.239348198054552 False NC
ENSDARG00000075942 Day-4 1.3506718926265087 False NC
ENSDARG00000075942 Day-5 1.1443514570551063 False NC
ENSDARG00000075943 1-cell 0.0 False NC
ENSDARG00000075943 2-cell 0.0031643821970018466 False NC
ENSDARG00000075943 128-cell 0.0 False NC
ENSDARG00000075943 1k-cell 0.0 False NC
ENSDARG00000075943 Dome 0.0062079971052904125 False NC
ENSDARG00000075943 50pc-epiboly 0.0032486426618080592 False NC
ENSDARG00000075943 Shield 0.005994977834263002 False NC
ENSDARG00000075943 75pc-epiboly 0.00644760447432125 False NC
ENSDARG00000075943 1-4-somites 0.036405317360319926 False NC
ENSDARG00000075943 14-19-somites 0.020814490181348885 False NC
ENSDARG00000075943 20-25-somites 0.012229710605070453 False NC
ENSDARG00000075943 Prim-5 0.03253367148072352 False NC
ENSDARG00000075943 Prim-15 0.04277487684672285 False NC
ENSDARG00000075943 Prim-25 0.05665608215851246 False NC
ENSDARG00000075943 Long-pec 0.05404083668779443 False NC
ENSDARG00000075943 Protruding-mouth 0.04681392336976937 False NC
ENSDARG00000075943 Day-4 0.04373053322593749 False NC
ENSDARG00000075943 Day-5 0.038065605359200096 False NC
ENSDARG00000075948 1-cell 0.011555119693667484 False NC
ENSDARG00000075948 2-cell 0.046677871166848114 False NC
ENSDARG00000075948 128-cell 0.15646568599854344 False NC
ENSDARG00000075948 1k-cell 0.21373246503290452 False NC
ENSDARG00000075948 Dome 0.10504111044096458 False NC
ENSDARG00000075948 50pc-epiboly 0.05919628127898855 False NC
ENSDARG00000075948 Shield 0.023408483683953363 False NC
ENSDARG00000075948 75pc-epiboly 0.016783897934827336 False NC
ENSDARG00000075948 1-4-somites 0.005264859162414657 False NC
ENSDARG00000075948 14-19-somites 0.018060882413024767 False NC
ENSDARG00000075948 20-25-somites 0.02652951901044176 False NC
ENSDARG00000075948 Prim-5 0.02540673006939445 False NC
ENSDARG00000075948 Prim-15 0.02783705056775303 False NC
ENSDARG00000075948 Prim-25 0.03180998688966255 False NC
ENSDARG00000075948 Long-pec 0.05275307427508361 False NC
ENSDARG00000075948 Protruding-mouth 0.3075573120255778 False NC
ENSDARG00000075948 Day-4 0.27729255732337377 False NC
ENSDARG00000075948 Day-5 0.3104801085206551 False NC
ENSDARG00000075949 1-cell 0.002383841390344924 False NC
ENSDARG00000075949 2-cell 0.0 False NC
ENSDARG00000075949 128-cell 0.021884165771239993 False NC
ENSDARG00000075949 1k-cell 0.012598108893055284 False NC
ENSDARG00000075949 Dome 0.044451619873821256 False NC
ENSDARG00000075949 50pc-epiboly 0.0814153086587745 False NC
ENSDARG00000075949 Shield 0.00858526417847538 False NC
ENSDARG00000075949 75pc-epiboly 0.027700379848279888 False NC
ENSDARG00000075949 1-4-somites 0.07820277464245358 False NC
ENSDARG00000075949 14-19-somites 0.09368207479001991 False NC
ENSDARG00000075949 20-25-somites 0.10289401949965171 False NC
ENSDARG00000075949 Prim-5 0.12346533315231334 False NC
ENSDARG00000075949 Prim-15 0.11485664378691104 False NC
ENSDARG00000075949 Prim-25 0.08113581836254313 False NC
ENSDARG00000075949 Long-pec 0.13785198480071295 False NC
ENSDARG00000075949 Protruding-mouth 0.3615430667921788 False NC
ENSDARG00000075949 Day-4 0.44560415847603013 False NC
ENSDARG00000075949 Day-5 0.5287745652150889 False NC
ENSDARG00000075952 1-cell 2.399194780984872 False NC
ENSDARG00000075952 2-cell 1.755316536669887 False NC
ENSDARG00000075952 128-cell 1.8112757507617672 False NC
ENSDARG00000075952 1k-cell 1.7795436334458277 False NC
ENSDARG00000075952 Dome 1.0007165283025499 False NC
ENSDARG00000075952 50pc-epiboly 0.2695383974987448 False NC
ENSDARG00000075952 Shield 0.12790300425079898 False NC
ENSDARG00000075952 75pc-epiboly 0.25219297602478374 False NC
ENSDARG00000075952 1-4-somites 0.6328734865650203 False NC
ENSDARG00000075952 14-19-somites 0.9304484646403705 False NC
ENSDARG00000075952 20-25-somites 0.9567110159123896 False NC
ENSDARG00000075952 Prim-5 1.0797215438627936 False NC
ENSDARG00000075952 Prim-15 0.9548532259214939 False NC
ENSDARG00000075952 Prim-25 0.7821381446504946 False NC
ENSDARG00000075952 Long-pec 0.9768155550286801 False NC
ENSDARG00000075952 Protruding-mouth 1.0225566300090703 False NC
ENSDARG00000075952 Day-4 0.9090691635620697 False NC
ENSDARG00000075952 Day-5 1.1460065930196945 False NC
ENSDARG00000075954 1-cell 0.0020334048584658123 False NC
ENSDARG00000075954 2-cell 0.02319277770337215 False NC
ENSDARG00000075954 128-cell 0.016800376176304543 False NC
ENSDARG00000075954 1k-cell 0.021492248548393038 False NC
ENSDARG00000075954 Dome 0.05308381516399256 False NC
ENSDARG00000075954 50pc-epiboly 0.27977161045262267 False NC
ENSDARG00000075954 Shield 0.2819427255326488 False NC
ENSDARG00000075954 75pc-epiboly 0.41743305870762565 False NC
ENSDARG00000075954 1-4-somites 2.914706871243655 False NC
ENSDARG00000075954 14-19-somites 4.571234917281595 False NC
ENSDARG00000075954 20-25-somites 7.2810164302126115 False NC
ENSDARG00000075954 Prim-5 7.713850094869836 False NC
ENSDARG00000075954 Prim-15 6.211434076816641 False NC
ENSDARG00000075954 Prim-25 3.9896635781361747 False NC
ENSDARG00000075954 Long-pec 4.4889375094365676 False NC
ENSDARG00000075954 Protruding-mouth 3.333110759382077 False NC
ENSDARG00000075954 Day-4 2.504538505918541 False NC
ENSDARG00000075954 Day-5 1.5181983285238592 False NC
ENSDARG00000075956 1-cell 0.20816019985552098 False NC
ENSDARG00000075956 2-cell 0.1944429586841924 False NC
ENSDARG00000075956 128-cell 0.16473745286245067 False NC
ENSDARG00000075956 1k-cell 0.1548968314798716 False NC
ENSDARG00000075956 Dome 0.2007710975187412 False NC
ENSDARG00000075956 50pc-epiboly 0.17160362426166625 False NC
ENSDARG00000075956 Shield 0.04523911020361439 False NC
ENSDARG00000075956 75pc-epiboly 0.010426008620180139 False NC
ENSDARG00000075956 1-4-somites 0.013081935370321183 False NC
ENSDARG00000075956 14-19-somites 0.022438520117012764 False NC
ENSDARG00000075956 20-25-somites 0.0527356865426399 False NC
ENSDARG00000075956 Prim-5 0.0841729893711794 False NC
ENSDARG00000075956 Prim-15 0.1537078138459493 False NC
ENSDARG00000075956 Prim-25 0.2658629198894511 False NC
ENSDARG00000075956 Long-pec 0.29128659664358264 False NC
ENSDARG00000075956 Protruding-mouth 0.6380411706604944 False NC
ENSDARG00000075956 Day-4 0.9537303468539792 False NC
ENSDARG00000075956 Day-5 1.0012695289635578 False NC
ENSDARG00000075958 1-cell 0.006554558831294096 False NC
ENSDARG00000075958 2-cell 0.0 False NC
ENSDARG00000075958 128-cell 0.0 False NC
ENSDARG00000075958 1k-cell 0.023092992186764076 False NC
ENSDARG00000075958 Dome 0.0 False NC
ENSDARG00000075958 50pc-epiboly 0.006395936437876745 False NC
ENSDARG00000075958 Shield 0.01180292853541662 False NC
ENSDARG00000075958 75pc-epiboly 0.0 False NC
ENSDARG00000075958 1-4-somites 0.0 False NC
ENSDARG00000075958 14-19-somites 0.0 False NC
ENSDARG00000075958 20-25-somites 0.0 False NC
ENSDARG00000075958 Prim-5 0.0 False NC
ENSDARG00000075958 Prim-15 0.0 False NC
ENSDARG00000075958 Prim-25 0.0 False NC
ENSDARG00000075958 Long-pec 0.006649734067559023 False NC
ENSDARG00000075958 Protruding-mouth 0.3094190568667393 False NC
ENSDARG00000075958 Day-4 1.649084704602312 False NC
ENSDARG00000075958 Day-5 2.3157592960154516 False NC
ENSDARG00000075960 1-cell 0.008605579454518227 False NC
ENSDARG00000075960 2-cell 0.029991570749074693 False NC
ENSDARG00000075960 128-cell 0.09480123708046091 False NC
ENSDARG00000075960 1k-cell 0.15664888390010479 False NC
ENSDARG00000075960 Dome 0.09628122447799116 False NC
ENSDARG00000075960 50pc-epiboly 0.053183037524396515 False NC
ENSDARG00000075960 Shield 0.01291353620203331 False NC
ENSDARG00000075960 75pc-epiboly 0.0 False NC
ENSDARG00000075960 1-4-somites 0.0052279468657040005 False NC
ENSDARG00000075960 14-19-somites 0.0025620366143094173 False NC
ENSDARG00000075960 20-25-somites 0.005268703738531275 False NC
ENSDARG00000075960 Prim-5 0.016819067802396177 False NC
ENSDARG00000075960 Prim-15 0.03378452373333569 False NC
ENSDARG00000075960 Prim-25 0.028715422583053308 False NC
ENSDARG00000075960 Long-pec 0.07857482815917896 False NC
ENSDARG00000075960 Protruding-mouth 0.2708273073387105 False NC
ENSDARG00000075960 Day-4 0.22897396569748962 False NC
ENSDARG00000075960 Day-5 0.2984638433486949 False NC
ENSDARG00000075962 1-cell 0.12184493376042005 False NC
ENSDARG00000075962 2-cell 0.04632496821316182 False NC
ENSDARG00000075962 128-cell 0.1297532083272975 False NC
ENSDARG00000075962 1k-cell 0.23610593735777755 False NC
ENSDARG00000075962 Dome 0.10451425847637041 False NC
ENSDARG00000075962 50pc-epiboly 0.00475584991556227 False NC
ENSDARG00000075962 Shield 0.013164520291226436 False NC
ENSDARG00000075962 75pc-epiboly 0.004719484779793141 False NC
ENSDARG00000075962 1-4-somites 0.08438463451883979 False NC
ENSDARG00000075962 14-19-somites 0.03917747524953398 False NC
ENSDARG00000075962 20-25-somites 0.13427762192557763 False NC
ENSDARG00000075962 Prim-5 0.14288298979465092 False NC
ENSDARG00000075962 Prim-15 0.12524054851046754 False NC
ENSDARG00000075962 Prim-25 0.0731838199373741 False NC
ENSDARG00000075962 Long-pec 0.12361417874804075 False NC
ENSDARG00000075962 Protruding-mouth 0.21049493846581696 False NC
ENSDARG00000075962 Day-4 0.22160529436775414 False NC
ENSDARG00000075962 Day-5 0.17832363839745646 False NC
ENSDARG00000075963 1-cell 0.0 False NC
ENSDARG00000075963 2-cell 0.0 False NC
ENSDARG00000075963 128-cell 0.048602223323505306 False NC
ENSDARG00000075963 1k-cell 0.0699473889334619 False NC
ENSDARG00000075963 Dome 0.04113414654044584 False NC
ENSDARG00000075963 50pc-epiboly 0.26691600349032507 False NC
ENSDARG00000075963 Shield 0.43694950531511123 False NC
ENSDARG00000075963 75pc-epiboly 0.09398792333878621 False NC
ENSDARG00000075963 1-4-somites 0.00804071282977176 False NC
ENSDARG00000075963 14-19-somites 0.0 False NC
ENSDARG00000075963 20-25-somites 0.016206795835890752 False NC
ENSDARG00000075963 Prim-5 0.07760443883852493 False NC
ENSDARG00000075963 Prim-15 0.05668520853410776 False NC
ENSDARG00000075963 Prim-25 0.061831051804826474 False NC
ENSDARG00000075963 Long-pec 0.04475927698141317 False NC
ENSDARG00000075963 Protruding-mouth 0.1506631010347815 False NC
ENSDARG00000075963 Day-4 0.1069876487375158 False NC
ENSDARG00000075963 Day-5 0.1715112604691768 False NC
ENSDARG00000075964 1-cell 0.012559941700497079 False NC
ENSDARG00000075964 2-cell 0.020465317751873453 False NC
ENSDARG00000075964 128-cell 0.04447397908044704 False NC
ENSDARG00000075964 1k-cell 0.027656956309076074 False NC
ENSDARG00000075964 Dome 0.0585514787570524 False NC
ENSDARG00000075964 50pc-epiboly 0.5952908042029819 False NC
ENSDARG00000075964 Shield 1.161541657440272 False NC
ENSDARG00000075964 75pc-epiboly 2.256970366457544 False NC
ENSDARG00000075964 1-4-somites 2.7174584237816655 False NC
ENSDARG00000075964 14-19-somites 2.1722788480524606 False NC
ENSDARG00000075964 20-25-somites 2.691681324774861 False NC
ENSDARG00000075964 Prim-5 2.374982423039686 False NC
ENSDARG00000075964 Prim-15 1.907678054915141 False NC
ENSDARG00000075964 Prim-25 1.9524300145985216 False NC
ENSDARG00000075964 Long-pec 1.7202129142292268 False NC
ENSDARG00000075964 Protruding-mouth 1.3399120431846332 False NC
ENSDARG00000075964 Day-4 1.28176718226948 False NC
ENSDARG00000075964 Day-5 1.1324528576937145 False NC
ENSDARG00000075970 1-cell 0.0 False NC
ENSDARG00000075970 2-cell 0.009715755989479699 False NC
ENSDARG00000075970 128-cell 0.10322247342276791 False NC
ENSDARG00000075970 1k-cell 0.10804058671992975 False NC
ENSDARG00000075970 Dome 0.12389464308421463 False NC
ENSDARG00000075970 50pc-epiboly 0.10971911475153191 False NC
ENSDARG00000075970 Shield 0.1334483642495461 False NC
ENSDARG00000075970 75pc-epiboly 0.1336256489426638 False NC
ENSDARG00000075970 1-4-somites 0.2608130231226953 False NC
ENSDARG00000075970 14-19-somites 0.25106611266457507 False NC
ENSDARG00000075970 20-25-somites 0.098567366784949 False NC
ENSDARG00000075970 Prim-5 0.08990073716862652 False NC
ENSDARG00000075970 Prim-15 0.060194647808901845 False NC
ENSDARG00000075970 Prim-25 0.09720954035512261 False NC
ENSDARG00000075970 Long-pec 0.07259183725032872 False NC
ENSDARG00000075970 Protruding-mouth 0.03080036941910721 False NC
ENSDARG00000075970 Day-4 0.010328305778846312 False NC
ENSDARG00000075970 Day-5 0.01753120089028249 False NC
ENSDARG00000075972 1-cell 0.07003339435959278 False NC
ENSDARG00000075972 2-cell 0.10650569268467473 False NC
ENSDARG00000075972 128-cell 1.0243879420194149 False NC
ENSDARG00000075972 1k-cell 0.26730311826991626 False NC
ENSDARG00000075972 Dome 0.25683024660970977 False NC
ENSDARG00000075972 50pc-epiboly 0.34169282050999183 False NC
ENSDARG00000075972 Shield 0.49183122205149576 False NC
ENSDARG00000075972 75pc-epiboly 0.37976971219020117 False NC
ENSDARG00000075972 1-4-somites 0.21698334423692187 False NC
ENSDARG00000075972 14-19-somites 0.27939278562171826 False NC
ENSDARG00000075972 20-25-somites 0.3430195106647388 False NC
ENSDARG00000075972 Prim-5 0.3193770933047603 False NC
ENSDARG00000075972 Prim-15 0.4699027887431031 False NC
ENSDARG00000075972 Prim-25 0.5000967619464245 False NC
ENSDARG00000075972 Long-pec 0.6536628680896396 False NC
ENSDARG00000075972 Protruding-mouth 0.36108577229805594 False NC
ENSDARG00000075972 Day-4 0.5094925326364942 False NC
ENSDARG00000075972 Day-5 0.44308136015854493 False NC
ENSDARG00000075974 1-cell 1.6720205191600637 False NC
ENSDARG00000075974 2-cell 1.7172821549845492 False NC
ENSDARG00000075974 128-cell 3.120822579492951 False NC
ENSDARG00000075974 1k-cell 2.7290573126399993 False NC
ENSDARG00000075974 Dome 0.6649391394886749 False NC
ENSDARG00000075974 50pc-epiboly 0.340229915468053 False NC
ENSDARG00000075974 Shield 0.28538783370038956 False NC
ENSDARG00000075974 75pc-epiboly 0.3759952425736319 False NC
ENSDARG00000075974 1-4-somites 0.3466112784356658 False NC
ENSDARG00000075974 14-19-somites 0.33972448806255756 False NC
ENSDARG00000075974 20-25-somites 0.5312475334320296 False NC
ENSDARG00000075974 Prim-5 0.3174934800414949 False NC
ENSDARG00000075974 Prim-15 0.33089484879772485 False NC
ENSDARG00000075974 Prim-25 0.34903435155996704 False NC
ENSDARG00000075974 Long-pec 0.2813766168648063 False NC
ENSDARG00000075974 Protruding-mouth 0.4059149602802523 False NC
ENSDARG00000075974 Day-4 0.44838112794037366 False NC
ENSDARG00000075974 Day-5 0.21745122572166903 False NC
ENSDARG00000075975 1-cell 0.03271261458036067 False NC
ENSDARG00000075975 2-cell 0.02261310613618764 False NC
ENSDARG00000075975 128-cell 0.016380473889827156 False NC
ENSDARG00000075975 1k-cell 0.023574464288592174 False NC
ENSDARG00000075975 Dome 0.05822669052370225 False NC
ENSDARG00000075975 50pc-epiboly 0.0174114321698282 False NC
ENSDARG00000075975 Shield 0.021420464029080506 False NC
ENSDARG00000075975 75pc-epiboly 0.005759432458890635 False NC
ENSDARG00000075975 1-4-somites 0.0 False NC
ENSDARG00000075975 14-19-somites 0.0 False NC
ENSDARG00000075975 20-25-somites 0.0 False NC
ENSDARG00000075975 Prim-5 0.011624502357687744 False NC
ENSDARG00000075975 Prim-15 0.012736462310264967 False NC
ENSDARG00000075975 Prim-25 0.005954001162974328 False NC
ENSDARG00000075975 Long-pec 0.015085280421050114 False NC
ENSDARG00000075975 Protruding-mouth 0.05675209613891732 False NC
ENSDARG00000075975 Day-4 0.06310183911287874 False NC
ENSDARG00000075975 Day-5 0.047603850007354676 False NC
ENSDARG00000075977 1-cell 0.5654565770284727 False NC
ENSDARG00000075977 2-cell 0.5826679550509313 False NC
ENSDARG00000075977 128-cell 0.7762258553910387 False NC
ENSDARG00000075977 1k-cell 0.5725288093509125 False NC
ENSDARG00000075977 Dome 0.4582248849080012 False NC
ENSDARG00000075977 50pc-epiboly 0.20627003712635808 False NC
ENSDARG00000075977 Shield 0.256936354562278 False NC
ENSDARG00000075977 75pc-epiboly 0.39915098671248445 False NC
ENSDARG00000075977 1-4-somites 0.7608777324803325 False NC
ENSDARG00000075977 14-19-somites 0.48615994571868637 False NC
ENSDARG00000075977 20-25-somites 0.5678272924459928 False NC
ENSDARG00000075977 Prim-5 0.4906037849226032 False NC
ENSDARG00000075977 Prim-15 0.48660905390836257 False NC
ENSDARG00000075977 Prim-25 1.132102119158119 False NC
ENSDARG00000075977 Long-pec 1.436848860574779 False NC
ENSDARG00000075977 Protruding-mouth 1.0509605317833093 False NC
ENSDARG00000075977 Day-4 1.1693910015730546 False NC
ENSDARG00000075977 Day-5 1.2447271810896559 False NC
ENSDARG00000075980 1-cell 0.0 False NC
ENSDARG00000075980 2-cell 0.0 False NC
ENSDARG00000075980 128-cell 0.0 False NC
ENSDARG00000075980 1k-cell 0.0 False NC
ENSDARG00000075980 Dome 0.0 False NC
ENSDARG00000075980 50pc-epiboly 0.0 False NC
ENSDARG00000075980 Shield 0.0 False NC
ENSDARG00000075980 75pc-epiboly 0.0035159169657963847 False NC
ENSDARG00000075980 1-4-somites 0.0 False NC
ENSDARG00000075980 14-19-somites 0.00972879854009134 False NC
ENSDARG00000075980 20-25-somites 0.03667913555479152 False NC
ENSDARG00000075980 Prim-5 0.21643780931138967 False NC
ENSDARG00000075980 Prim-15 0.3226679513965095 False NC
ENSDARG00000075980 Prim-25 0.22535101832809978 False NC
ENSDARG00000075980 Long-pec 0.2615355006505721 False NC
ENSDARG00000075980 Protruding-mouth 0.4959708248917048 False NC
ENSDARG00000075980 Day-4 0.4255686497890069 False NC
ENSDARG00000075980 Day-5 0.3860876474440493 False NC
ENSDARG00000075984 1-cell 14.952357817578791 False NC
ENSDARG00000075984 2-cell 12.39494691025943 False NC
ENSDARG00000075984 128-cell 4.742120512808723 False NC
ENSDARG00000075984 1k-cell 4.159540593483842 False NC
ENSDARG00000075984 Dome 2.1483815389538004 False NC
ENSDARG00000075984 50pc-epiboly 1.0748298266009741 False NC
ENSDARG00000075984 Shield 0.2963803781092075 False NC
ENSDARG00000075984 75pc-epiboly 0.07355939632348593 False NC
ENSDARG00000075984 1-4-somites 0.0 False NC
ENSDARG00000075984 14-19-somites 0.06784807060044158 False NC
ENSDARG00000075984 20-25-somites 0.11627188217768532 False NC
ENSDARG00000075984 Prim-5 0.21032965625852115 False NC
ENSDARG00000075984 Prim-15 0.23044906846235938 False NC
ENSDARG00000075984 Prim-25 0.2534814175898191 False NC
ENSDARG00000075984 Long-pec 0.43671641130333877 False NC
ENSDARG00000075984 Protruding-mouth 0.5849562016224905 False NC
ENSDARG00000075984 Day-4 0.49891267955650187 False NC
ENSDARG00000075984 Day-5 0.36190223336210187 False NC
ENSDARG00000075989 1-cell 3.232078802057766 False NC
ENSDARG00000075989 2-cell 10.054814979413639 False NC
ENSDARG00000075989 128-cell 24.02682169491976 False NC
ENSDARG00000075989 1k-cell 25.400429067360907 False NC
ENSDARG00000075989 Dome 32.325178141042215 False NC
ENSDARG00000075989 50pc-epiboly 47.53449262528428 False NC
ENSDARG00000075989 Shield 59.822967013411834 False NC
ENSDARG00000075989 75pc-epiboly 57.62149782520284 False NC
ENSDARG00000075989 1-4-somites 42.78250030503129 False NC
ENSDARG00000075989 14-19-somites 37.643817254533964 False NC
ENSDARG00000075989 20-25-somites 40.83868577373822 False NC
ENSDARG00000075989 Prim-5 50.16305391991564 False NC
ENSDARG00000075989 Prim-15 45.325569498037844 False NC
ENSDARG00000075989 Prim-25 33.805154043903315 False NC
ENSDARG00000075989 Long-pec 39.38581080674133 False NC
ENSDARG00000075989 Protruding-mouth 35.88645981226992 False NC
ENSDARG00000075989 Day-4 32.6011306053513 False NC
ENSDARG00000075989 Day-5 27.13220390114526 False NC
ENSDARG00000075990 1-cell 0.0 False NC
ENSDARG00000075990 2-cell 0.17332621686358068 False NC
ENSDARG00000075990 128-cell 0.3565113130626224 False NC
ENSDARG00000075990 1k-cell 0.19333609553406195 False NC
ENSDARG00000075990 Dome 0.09760336022294666 False NC
ENSDARG00000075990 50pc-epiboly 0.04942819688524208 False NC
ENSDARG00000075990 Shield 0.08817331104411798 False NC
ENSDARG00000075990 75pc-epiboly 0.34989177669131033 False NC
ENSDARG00000075990 1-4-somites 1.3263019588642329 False NC
ENSDARG00000075990 14-19-somites 0.8716600590621166 False NC
ENSDARG00000075990 20-25-somites 0.7722129877766113 False NC
ENSDARG00000075990 Prim-5 0.858001388181896 False NC
ENSDARG00000075990 Prim-15 0.5712762566992999 False NC
ENSDARG00000075990 Prim-25 0.6287704564384817 False NC
ENSDARG00000075990 Long-pec 0.5275994913272154 False NC
ENSDARG00000075990 Protruding-mouth 0.6444395278328837 False NC
ENSDARG00000075990 Day-4 0.6721856122189773 False NC
ENSDARG00000075990 Day-5 0.7915314355045657 False NC
ENSDARG00000075993 1-cell 0.0040785450020539345 False NC
ENSDARG00000075993 2-cell 0.03101293779642943 False NC
ENSDARG00000075993 128-cell 0.02246514100105361 False NC
ENSDARG00000075993 1k-cell 0.007184755701338456 False NC
ENSDARG00000075993 Dome 0.007605285016187363 False NC
ENSDARG00000075993 50pc-epiboly 0.011939528775427838 False NC
ENSDARG00000075993 Shield 0.0 False NC
ENSDARG00000075993 75pc-epiboly 0.01579764580014703 False NC
ENSDARG00000075993 1-4-somites 0.03716614901903946 False NC
ENSDARG00000075993 14-19-somites 0.1967095688027493 False NC
ENSDARG00000075993 20-25-somites 0.32961187501703526 False NC
ENSDARG00000075993 Prim-5 0.37863492529965864 False NC
ENSDARG00000075993 Prim-15 0.8253407999130594 False NC
ENSDARG00000075993 Prim-25 1.2942580313968315 False NC
ENSDARG00000075993 Long-pec 1.6095915062983341 False NC
ENSDARG00000075993 Protruding-mouth 2.064626651869262 False NC
ENSDARG00000075993 Day-4 1.607200342327871 False NC
ENSDARG00000075993 Day-5 2.2430647258712066 False NC
ENSDARG00000075996 1-cell 0.0 False NC
ENSDARG00000075996 2-cell 0.0 False NC
ENSDARG00000075996 128-cell 0.0 False NC
ENSDARG00000075996 1k-cell 0.0 False NC
ENSDARG00000075996 Dome 0.9240183982653767 False NC
ENSDARG00000075996 50pc-epiboly 0.8543640574166327 False NC
ENSDARG00000075996 Shield 0.42431615773742026 False NC
ENSDARG00000075996 75pc-epiboly 0.5145150048936444 False NC
ENSDARG00000075996 1-4-somites 0.20630581405552278 False NC
ENSDARG00000075996 14-19-somites 0.07428002736761567 False NC
ENSDARG00000075996 20-25-somites 0.0636471937507567 False NC
ENSDARG00000075996 Prim-5 0.013545222509507768 False NC
ENSDARG00000075996 Prim-15 0.0024734853253367472 False NC
ENSDARG00000075996 Prim-25 0.016188159476984286 False NC
ENSDARG00000075996 Long-pec 0.0 False NC
ENSDARG00000075996 Protruding-mouth 0.004640650013517787 False NC
ENSDARG00000075996 Day-4 0.014005366796099766 False NC
ENSDARG00000075996 Day-5 0.015848413999476767 False NC
ENSDARG00000076001 1-cell 0.02435807852166678 False NC
ENSDARG00000076001 2-cell 0.08268612835719909 False NC
ENSDARG00000076001 128-cell 0.14694521802509522 False NC
ENSDARG00000076001 1k-cell 0.14711703885498045 False NC
ENSDARG00000076001 Dome 0.07786395653099255 False NC
ENSDARG00000076001 50pc-epiboly 0.04074618056573941 False NC
ENSDARG00000076001 Shield 0.009399019634962471 False NC
ENSDARG00000076001 75pc-epiboly 0.05054327366004964 False NC
ENSDARG00000076001 1-4-somites 0.5866229098300583 False NC
ENSDARG00000076001 14-19-somites 0.6650973653100284 False NC
ENSDARG00000076001 20-25-somites 0.5145004763112311 False NC
ENSDARG00000076001 Prim-5 0.44545935993201036 False NC
ENSDARG00000076001 Prim-15 0.3837500655036213 False NC
ENSDARG00000076001 Prim-25 0.4807069712448646 False NC
ENSDARG00000076001 Long-pec 0.5860219535741942 False NC
ENSDARG00000076001 Protruding-mouth 1.0345284331835847 False NC
ENSDARG00000076001 Day-4 1.096982579221816 False NC
ENSDARG00000076001 Day-5 1.2691914563957287 False NC
ENSDARG00000076002 1-cell 0.3806894451452905 False NC
ENSDARG00000076002 2-cell 0.43313381439282317 False NC
ENSDARG00000076002 128-cell 1.694138012239901 False NC
ENSDARG00000076002 1k-cell 2.1041066531108545 False NC
ENSDARG00000076002 Dome 0.4380633092994023 False NC
ENSDARG00000076002 50pc-epiboly 0.348000421456599 False NC
ENSDARG00000076002 Shield 0.5555477092617688 False NC
ENSDARG00000076002 75pc-epiboly 0.41659999636375356 False NC
ENSDARG00000076002 1-4-somites 0.5906447379186683 False NC
ENSDARG00000076002 14-19-somites 0.3766702219158928 False NC
ENSDARG00000076002 20-25-somites 0.4912756904857698 False NC
ENSDARG00000076002 Prim-5 0.7080767327259161 False NC
ENSDARG00000076002 Prim-15 0.5318533806726948 False NC
ENSDARG00000076002 Prim-25 0.36550608340832347 False NC
ENSDARG00000076002 Long-pec 0.4623120776494174 False NC
ENSDARG00000076002 Protruding-mouth 0.6566988649658799 False NC
ENSDARG00000076002 Day-4 0.7235511253732358 False NC
ENSDARG00000076002 Day-5 0.739479649568098 False NC
ENSDARG00000076004 1-cell 3.110409806378551 False NC
ENSDARG00000076004 2-cell 5.864362530905833 False NC
ENSDARG00000076004 128-cell 0.9362038287181275 False NC
ENSDARG00000076004 1k-cell 0.7920882549641362 False NC
ENSDARG00000076004 Dome 1.6120709954794905 False NC
ENSDARG00000076004 50pc-epiboly 2.6189929494760484 False NC
ENSDARG00000076004 Shield 3.180287480968733 False NC
ENSDARG00000076004 75pc-epiboly 2.0154338834065335 False NC
ENSDARG00000076004 1-4-somites 1.748790312017873 False NC
ENSDARG00000076004 14-19-somites 2.1363443768549297 False NC
ENSDARG00000076004 20-25-somites 2.92885889875277 False NC
ENSDARG00000076004 Prim-5 3.157327827460949 False NC
ENSDARG00000076004 Prim-15 2.2632169484852227 False NC
ENSDARG00000076004 Prim-25 1.628765480931791 False NC
ENSDARG00000076004 Long-pec 1.006397796829308 False NC
ENSDARG00000076004 Protruding-mouth 1.159311579181977 False NC
ENSDARG00000076004 Day-4 0.9320695482514676 False NC
ENSDARG00000076004 Day-5 0.8586211412775562 False NC
ENSDARG00000076005 1-cell 0.026502858192065527 False NC
ENSDARG00000076005 2-cell 0.022539054604340265 False NC
ENSDARG00000076005 128-cell 0.1664696643711066 False NC
ENSDARG00000076005 1k-cell 0.140062126126828 False NC
ENSDARG00000076005 Dome 0.13785585533199624 False NC
ENSDARG00000076005 50pc-epiboly 0.07622331140463338 False NC
ENSDARG00000076005 Shield 0.03139752656335032 False NC
ENSDARG00000076005 75pc-epiboly 0.020260842159797395 False NC
ENSDARG00000076005 1-4-somites 0.04957309386652213 False NC
ENSDARG00000076005 14-19-somites 0.06603002313175338 False NC
ENSDARG00000076005 20-25-somites 0.17806100944440567 False NC
ENSDARG00000076005 Prim-5 0.3489561719777011 False NC
ENSDARG00000076005 Prim-15 0.3733751175201038 False NC
ENSDARG00000076005 Prim-25 0.3407103181198307 False NC
ENSDARG00000076005 Long-pec 0.4188819384211375 False NC
ENSDARG00000076005 Protruding-mouth 0.44552488426027076 False NC
ENSDARG00000076005 Day-4 0.5694041493099403 False NC
ENSDARG00000076005 Day-5 0.48803616876371897 False NC
ENSDARG00000076008 1-cell 0.11342108648809471 False NC
ENSDARG00000076008 2-cell 0.2653677191470011 False NC
ENSDARG00000076008 128-cell 0.9851632484109626 False NC
ENSDARG00000076008 1k-cell 0.745416388089145 False NC
ENSDARG00000076008 Dome 0.5043387996256414 False NC
ENSDARG00000076008 50pc-epiboly 0.2383796377429977 False NC
ENSDARG00000076008 Shield 0.44775621484356576 False NC
ENSDARG00000076008 75pc-epiboly 0.38862917878049685 False NC
ENSDARG00000076008 1-4-somites 0.30211782728967335 False NC
ENSDARG00000076008 14-19-somites 0.2026050503302374 False NC
ENSDARG00000076008 20-25-somites 0.3204980276412964 False NC
ENSDARG00000076008 Prim-5 0.2643041313279654 False NC
ENSDARG00000076008 Prim-15 0.289586556355222 False NC
ENSDARG00000076008 Prim-25 0.2794838884851159 False NC
ENSDARG00000076008 Long-pec 0.31864988299494945 False NC
ENSDARG00000076008 Protruding-mouth 0.35052272268209544 False NC
ENSDARG00000076008 Day-4 0.5201188733377604 False NC
ENSDARG00000076008 Day-5 0.9077856514870518 False NC
ENSDARG00000076010 1-cell 0.06484092767862205 False NC
ENSDARG00000076010 2-cell 0.034239260565335085 False NC
ENSDARG00000076010 128-cell 0.013227852563487236 False NC
ENSDARG00000076010 1k-cell 0.02538302941010398 False NC
ENSDARG00000076010 Dome 0.040303076665949344 False NC
ENSDARG00000076010 50pc-epiboly 0.014060390389845818 False NC
ENSDARG00000076010 Shield 0.019460064749310627 False NC
ENSDARG00000076010 75pc-epiboly 0.041858637018183834 False NC
ENSDARG00000076010 1-4-somites 1.4312170756814688 False NC
ENSDARG00000076010 14-19-somites 1.126085138402448 False NC
ENSDARG00000076010 20-25-somites 1.257115641783945 False NC
ENSDARG00000076010 Prim-5 1.4714476077539653 False NC
ENSDARG00000076010 Prim-15 2.345019970719629 False NC
ENSDARG00000076010 Prim-25 2.718969952773686 False NC
ENSDARG00000076010 Long-pec 2.9602101618819505 False NC
ENSDARG00000076010 Protruding-mouth 2.532680979342249 False NC
ENSDARG00000076010 Day-4 1.6379075278802957 False NC
ENSDARG00000076010 Day-5 1.4745218483742417 False NC
ENSDARG00000076011 1-cell 0.009765963283812561 False NC
ENSDARG00000076011 2-cell 0.03248858480527335 False NC
ENSDARG00000076011 128-cell 0.15689379775756765 False NC
ENSDARG00000076011 1k-cell 0.24085178534486854 False NC
ENSDARG00000076011 Dome 0.08194790148723494 False NC
ENSDARG00000076011 50pc-epiboly 0.01429443583289287 False NC
ENSDARG00000076011 Shield 0.004396442601446013 False NC
ENSDARG00000076011 75pc-epiboly 0.0047283782812626 False NC
ENSDARG00000076011 1-4-somites 0.026697994986289896 False NC
ENSDARG00000076011 14-19-somites 0.12647641803930723 False NC
ENSDARG00000076011 20-25-somites 0.1390150129001295 False NC
ENSDARG00000076011 Prim-5 0.5058045871981078 False NC
ENSDARG00000076011 Prim-15 0.9567587285902903 False NC
ENSDARG00000076011 Prim-25 1.0704972455286623 False NC
ENSDARG00000076011 Long-pec 1.2929639332139602 False NC
ENSDARG00000076011 Protruding-mouth 2.2560496720867405 False NC
ENSDARG00000076011 Day-4 3.2859388058072887 False NC
ENSDARG00000076011 Day-5 7.27479865787645 False NC
ENSDARG00000076013 1-cell 0.0 False NC
ENSDARG00000076013 2-cell 0.0 False NC
ENSDARG00000076013 128-cell 0.005557964531153709 False NC
ENSDARG00000076013 1k-cell 0.0 False NC
ENSDARG00000076013 Dome 0.011289465140851333 False NC
ENSDARG00000076013 50pc-epiboly 0.005907773064892382 False NC
ENSDARG00000076013 Shield 0.0 False NC
ENSDARG00000076013 75pc-epiboly 0.0058625998627492674 False NC
ENSDARG00000076013 1-4-somites 0.011034062310013894 False NC
ENSDARG00000076013 14-19-somites 0.005407413726463022 False NC
ENSDARG00000076013 20-25-somites 0.07784058404979617 False NC
ENSDARG00000076013 Prim-5 0.04141455298694905 False NC
ENSDARG00000076013 Prim-15 0.11668146896857227 False NC
ENSDARG00000076013 Prim-25 0.07272784598137799 False NC
ENSDARG00000076013 Long-pec 0.2763989931352219 False NC
ENSDARG00000076013 Protruding-mouth 0.2858029606261314 False NC
ENSDARG00000076013 Day-4 0.11622963734535807 False NC
ENSDARG00000076013 Day-5 0.09691313389347748 False NC
ENSDARG00000076014 1-cell 0.10956598694735446 False NC
ENSDARG00000076014 2-cell 0.14319442693797113 False NC
ENSDARG00000076014 128-cell 0.6713974151819464 False NC
ENSDARG00000076014 1k-cell 0.6007473480128652 False NC
ENSDARG00000076014 Dome 0.3115701436547004 False NC
ENSDARG00000076014 50pc-epiboly 0.25392183173205524 False NC
ENSDARG00000076014 Shield 0.08631775255552217 False NC
ENSDARG00000076014 75pc-epiboly 0.06896301403031062 False NC
ENSDARG00000076014 1-4-somites 0.254599907085606 False NC
ENSDARG00000076014 14-19-somites 0.14434250678715038 False NC
ENSDARG00000076014 20-25-somites 0.25658475817561927 False NC
ENSDARG00000076014 Prim-5 0.40954252307420286 False NC
ENSDARG00000076014 Prim-15 0.2903469111543543 False NC
ENSDARG00000076014 Prim-25 0.22484641319260418 False NC
ENSDARG00000076014 Long-pec 0.2000824846712473 False NC
ENSDARG00000076014 Protruding-mouth 0.20358848834849613 False NC
ENSDARG00000076014 Day-4 0.2380205013579581 False NC
ENSDARG00000076014 Day-5 0.2630792049032243 False NC
ENSDARG00000076015 1-cell 0.0 False NC
ENSDARG00000076015 2-cell 0.0 False NC
ENSDARG00000076015 128-cell 0.0 False NC
ENSDARG00000076015 1k-cell 0.0 False NC
ENSDARG00000076015 Dome 0.0 False NC
ENSDARG00000076015 50pc-epiboly 0.0 False NC
ENSDARG00000076015 Shield 0.0 False NC
ENSDARG00000076015 75pc-epiboly 0.0 False NC
ENSDARG00000076015 1-4-somites 0.004672736149755224 False NC
ENSDARG00000076015 14-19-somites 0.0 False NC
ENSDARG00000076015 20-25-somites 0.0 False NC
ENSDARG00000076015 Prim-5 0.00501095797542806 False NC
ENSDARG00000076015 Prim-15 0.005490288997201949 False NC
ENSDARG00000076015 Prim-25 0.005133165910295149 False NC
ENSDARG00000076015 Long-pec 0.015606697765418865 False NC
ENSDARG00000076015 Protruding-mouth 0.13390846625417913 False NC
ENSDARG00000076015 Day-4 0.12952962639862498 False NC
ENSDARG00000076015 Day-5 0.07035608589477484 False NC
ENSDARG00000076017 1-cell 0.7947267794719007 False NC
ENSDARG00000076017 2-cell 0.9377131638542016 False NC
ENSDARG00000076017 128-cell 1.2746613650014187 False NC
ENSDARG00000076017 1k-cell 1.4482643866129243 False NC
ENSDARG00000076017 Dome 0.2640222505678299 False NC
ENSDARG00000076017 50pc-epiboly 0.37437648160225195 False NC
ENSDARG00000076017 Shield 0.5428237567792428 False NC
ENSDARG00000076017 75pc-epiboly 0.7695644012549885 False NC
ENSDARG00000076017 1-4-somites 0.6825818757325164 False NC
ENSDARG00000076017 14-19-somites 0.6608609367885548 False NC
ENSDARG00000076017 20-25-somites 1.0738002072983128 False NC
ENSDARG00000076017 Prim-5 1.3479300304384136 False NC
ENSDARG00000076017 Prim-15 1.2714760935000708 False NC
ENSDARG00000076017 Prim-25 1.0698941290727042 False NC
ENSDARG00000076017 Long-pec 1.2789056114797297 False NC
ENSDARG00000076017 Protruding-mouth 1.4221192895420327 False NC
ENSDARG00000076017 Day-4 1.4029504521874478 False NC
ENSDARG00000076017 Day-5 0.8668983133536751 False NC
ENSDARG00000076019 1-cell 0.0 False NC
ENSDARG00000076019 2-cell 0.005530563196107267 False NC
ENSDARG00000076019 128-cell 0.0 False NC
ENSDARG00000076019 1k-cell 0.0 False NC
ENSDARG00000076019 Dome 0.0 False NC
ENSDARG00000076019 50pc-epiboly 0.005677829801887588 False NC
ENSDARG00000076019 Shield 0.0 False NC
ENSDARG00000076019 75pc-epiboly 0.0 False NC
ENSDARG00000076019 1-4-somites 0.0 False NC
ENSDARG00000076019 14-19-somites 0.005196945527528833 False NC
ENSDARG00000076019 20-25-somites 0.010687265816930951 False NC
ENSDARG00000076019 Prim-5 0.0 False NC
ENSDARG00000076019 Prim-15 0.0 False NC
ENSDARG00000076019 Prim-25 0.005824760119766051 False NC
ENSDARG00000076019 Long-pec 0.0 False NC
ENSDARG00000076019 Protruding-mouth 0.0 False NC
ENSDARG00000076019 Day-4 0.0 False NC
ENSDARG00000076019 Day-5 0.0 False NC
ENSDARG00000076020 1-cell 0.026578750676384773 False NC
ENSDARG00000076020 2-cell 0.034049919032254884 False NC
ENSDARG00000076020 128-cell 0.03288675787097402 False NC
ENSDARG00000076020 1k-cell 0.04682106740527355 False NC
ENSDARG00000076020 Dome 0.030167894361817087 False NC
ENSDARG00000076020 50pc-epiboly 0.03270132865234617 False NC
ENSDARG00000076020 Shield 0.023930450764761 False NC
ENSDARG00000076020 75pc-epiboly 0.01678514543727529 False NC
ENSDARG00000076020 1-4-somites 0.09898670912512539 False NC
ENSDARG00000076020 14-19-somites 0.03818870392698161 False NC
ENSDARG00000076020 20-25-somites 0.04457290467664855 False NC
ENSDARG00000076020 Prim-5 0.0621099562942161 False NC
ENSDARG00000076020 Prim-15 0.08042412335131263 False NC
ENSDARG00000076020 Prim-25 0.06940876634464795 False NC
ENSDARG00000076020 Long-pec 0.18640804995627694 False NC
ENSDARG00000076020 Protruding-mouth 0.284366574059343 False NC
ENSDARG00000076020 Day-4 0.38765461764200826 False NC
ENSDARG00000076020 Day-5 0.38978059479041177 False NC
ENSDARG00000076025 1-cell 0.18204027042707266 False NC
ENSDARG00000076025 2-cell 0.19646993619578162 False NC
ENSDARG00000076025 128-cell 0.1617259357456118 False NC
ENSDARG00000076025 1k-cell 0.1272382351647065 False NC
ENSDARG00000076025 Dome 0.13359058282097597 False NC
ENSDARG00000076025 50pc-epiboly 0.1421078707206384 False NC
ENSDARG00000076025 Shield 0.08459449006196773 False NC
ENSDARG00000076025 75pc-epiboly 0.06709882387104299 False NC
ENSDARG00000076025 1-4-somites 0.1337790452301881 False NC
ENSDARG00000076025 14-19-somites 0.14895345670321047 False NC
ENSDARG00000076025 20-25-somites 0.2372866874839361 False NC
ENSDARG00000076025 Prim-5 0.3156169179567848 False NC
ENSDARG00000076025 Prim-15 0.30179585265779685 False NC
ENSDARG00000076025 Prim-25 0.26688119822355194 False NC
ENSDARG00000076025 Long-pec 0.2561739975656255 False NC
ENSDARG00000076025 Protruding-mouth 0.44825496089176564 False NC
ENSDARG00000076025 Day-4 0.5992765757864288 False NC
ENSDARG00000076025 Day-5 0.6096535365649558 False NC
ENSDARG00000076027 1-cell 0.009411267280768522 False NC
ENSDARG00000076027 2-cell 0.011181647139829465 False NC
ENSDARG00000076027 128-cell 0.041038772004245126 False NC
ENSDARG00000076027 1k-cell 0.035230092953203486 False NC
ENSDARG00000076027 Dome 0.0701969648467463 False NC
ENSDARG00000076027 50pc-epiboly 0.03443816865309542 False NC
ENSDARG00000076027 Shield 0.01906544479222715 False NC
ENSDARG00000076027 75pc-epiboly 0.10024619910589667 False NC
ENSDARG00000076027 1-4-somites 0.06432083537859189 False NC
ENSDARG00000076027 14-19-somites 0.13659284189182927 False NC
ENSDARG00000076027 20-25-somites 0.27873579599775244 False NC
ENSDARG00000076027 Prim-5 0.3471817360481507 False NC
ENSDARG00000076027 Prim-15 0.581924105830549 False NC
ENSDARG00000076027 Prim-25 0.7207188659571061 False NC
ENSDARG00000076027 Long-pec 0.7996385721494779 False NC
ENSDARG00000076027 Protruding-mouth 0.8105652303801698 False NC
ENSDARG00000076027 Day-4 0.81779925284974 False NC
ENSDARG00000076027 Day-5 0.9523198769328453 False NC
ENSDARG00000076030 1-cell 0.0 False NC
ENSDARG00000076030 2-cell 0.0 False NC
ENSDARG00000076030 128-cell 0.0 False NC
ENSDARG00000076030 1k-cell 0.0 False NC
ENSDARG00000076030 Dome 0.018029444329419293 False NC
ENSDARG00000076030 50pc-epiboly 0.03773920704140208 False NC
ENSDARG00000076030 Shield 0.11317011950189888 False NC
ENSDARG00000076030 75pc-epiboly 0.14043989223451603 False NC
ENSDARG00000076030 1-4-somites 0.5110253037010912 False NC
ENSDARG00000076030 14-19-somites 0.26770733329369917 False NC
ENSDARG00000076030 20-25-somites 0.16870992257274584 False NC
ENSDARG00000076030 Prim-5 0.09448522749687735 False NC
ENSDARG00000076030 Prim-15 0.1449327035778783 False NC
ENSDARG00000076030 Prim-25 0.4065160943287472 False NC
ENSDARG00000076030 Long-pec 0.3727490235780472 False NC
ENSDARG00000076030 Protruding-mouth 0.8545953246286612 False NC
ENSDARG00000076030 Day-4 1.0648753027171336 False NC
ENSDARG00000076030 Day-5 0.9949610654522262 False NC
ENSDARG00000076040 1-cell 0.13758773051176637 False NC
ENSDARG00000076040 2-cell 0.3362806162831544 False NC
ENSDARG00000076040 128-cell 0.4962117006195637 False NC
ENSDARG00000076040 1k-cell 1.3763394148631 False NC
ENSDARG00000076040 Dome 0.5222840548221412 False NC
ENSDARG00000076040 50pc-epiboly 0.5945714262325572 False NC
ENSDARG00000076040 Shield 0.2389085825291472 False NC
ENSDARG00000076040 75pc-epiboly 0.1712976081262466 False NC
ENSDARG00000076040 1-4-somites 0.4298680962647132 False NC
ENSDARG00000076040 14-19-somites 0.2984400172471172 False NC
ENSDARG00000076040 20-25-somites 0.36101610951756646 False NC
ENSDARG00000076040 Prim-5 0.16326473949776482 False NC
ENSDARG00000076040 Prim-15 0.2841068384746778 False NC
ENSDARG00000076040 Prim-25 0.25578870735801973 False NC
ENSDARG00000076040 Long-pec 0.21934875005151705 False NC
ENSDARG00000076040 Protruding-mouth 0.2961274455528575 False NC
ENSDARG00000076040 Day-4 0.18867111801699085 False NC
ENSDARG00000076040 Day-5 0.30339394309364975 False NC
ENSDARG00000076041 1-cell 0.37558564427351726 False NC
ENSDARG00000076041 2-cell 0.8097589158495591 False NC
ENSDARG00000076041 128-cell 1.3371338755859257 False NC
ENSDARG00000076041 1k-cell 1.3184204510529867 False NC
ENSDARG00000076041 Dome 0.6661928545760916 False NC
ENSDARG00000076041 50pc-epiboly 0.3807986497910788 False NC
ENSDARG00000076041 Shield 0.3827008475579723 False NC
ENSDARG00000076041 75pc-epiboly 0.34417868852495676 False NC
ENSDARG00000076041 1-4-somites 0.4257332879501236 False NC
ENSDARG00000076041 14-19-somites 0.33545591352335535 False NC
ENSDARG00000076041 20-25-somites 0.35333717859982894 False NC
ENSDARG00000076041 Prim-5 0.34375431530138967 False NC
ENSDARG00000076041 Prim-15 0.2746309066146928 False NC
ENSDARG00000076041 Prim-25 0.3594740480606786 False NC
ENSDARG00000076041 Long-pec 0.21932995128134572 False NC
ENSDARG00000076041 Protruding-mouth 0.25394516224101515 False NC
ENSDARG00000076041 Day-4 0.36653923070301636 False NC
ENSDARG00000076041 Day-5 0.3665934006576276 False NC
ENSDARG00000076043 1-cell 0.0 False NC
ENSDARG00000076043 2-cell 0.0 False NC
ENSDARG00000076043 128-cell 0.0 False NC
ENSDARG00000076043 1k-cell 0.007693339531882638 False NC
ENSDARG00000076043 Dome 0.03257454660865868 False NC
ENSDARG00000076043 50pc-epiboly 0.18750873431132584 False NC
ENSDARG00000076043 Shield 0.15728396902251807 False NC
ENSDARG00000076043 75pc-epiboly 0.2791124509937213 False NC
ENSDARG00000076043 1-4-somites 0.12735043600950866 False NC
ENSDARG00000076043 14-19-somites 0.16382640867454937 False NC
ENSDARG00000076043 20-25-somites 0.05615017411232488 False NC
ENSDARG00000076043 Prim-5 0.10242623313369356 False NC
ENSDARG00000076043 Prim-15 0.130927970423162 False NC
ENSDARG00000076043 Prim-25 0.0349747394157638 False NC
ENSDARG00000076043 Long-pec 0.0708906481269663 False NC
ENSDARG00000076043 Protruding-mouth 1.780901584822434 False NC
ENSDARG00000076043 Day-4 4.818711678053584 False NC
ENSDARG00000076043 Day-5 3.285681912473921 False NC
ENSDARG00000076050 1-cell 0.0 False NC
ENSDARG00000076050 2-cell 0.0 False NC
ENSDARG00000076050 128-cell 0.009268086309092679 False NC
ENSDARG00000076050 1k-cell 0.0 False NC
ENSDARG00000076050 Dome 0.0 False NC
ENSDARG00000076050 50pc-epiboly 0.0 False NC
ENSDARG00000076050 Shield 0.009089787820132538 False NC
ENSDARG00000076050 75pc-epiboly 0.0 False NC
ENSDARG00000076050 1-4-somites 0.0 False NC
ENSDARG00000076050 14-19-somites 0.009017037954257819 False NC
ENSDARG00000076050 20-25-somites 0.0 False NC
ENSDARG00000076050 Prim-5 0.0 False NC
ENSDARG00000076050 Prim-15 0.021618904207164037 False NC
ENSDARG00000076050 Prim-25 0.010106337038970709 False NC
ENSDARG00000076050 Long-pec 0.04096927067077922 False NC
ENSDARG00000076050 Protruding-mouth 0.13182158106580233 False NC
ENSDARG00000076050 Day-4 0.08160702903701422 False NC
ENSDARG00000076050 Day-5 0.06925962741329783 False NC
ENSDARG00000076052 1-cell 0.0 False NC
ENSDARG00000076052 2-cell 0.002518347794819124 False NC
ENSDARG00000076052 128-cell 0.002432319856169517 False NC
ENSDARG00000076052 1k-cell 0.011668493836699979 False NC
ENSDARG00000076052 Dome 0.007410875890006703 False NC
ENSDARG00000076052 50pc-epiboly 0.0077562173980795695 False NC
ENSDARG00000076052 Shield 0.004771054275052524 False NC
ENSDARG00000076052 75pc-epiboly 0.0 False NC
ENSDARG00000076052 1-4-somites 0.012072031361671643 False NC
ENSDARG00000076052 14-19-somites 0.016565042458571794 False NC
ENSDARG00000076052 20-25-somites 0.06813040894337988 False NC
ENSDARG00000076052 Prim-5 0.20713325946145708 False NC
ENSDARG00000076052 Prim-15 0.29219415348844235 False NC
ENSDARG00000076052 Prim-25 0.6524684260128942 False NC
ENSDARG00000076052 Long-pec 1.1854068883500766 False NC
ENSDARG00000076052 Protruding-mouth 2.7489959570958478 False NC
ENSDARG00000076052 Day-4 4.1548936596963815 False NC
ENSDARG00000076052 Day-5 4.219982331275697 False NC
ENSDARG00000076055 1-cell 0.12121402148204893 False NC
ENSDARG00000076055 2-cell 0.27390199652248104 False NC
ENSDARG00000076055 128-cell 0.24564927790119429 False NC
ENSDARG00000076055 1k-cell 0.4008730110302248 False NC
ENSDARG00000076055 Dome 0.2665429766264547 False NC
ENSDARG00000076055 50pc-epiboly 0.05356102817526439 False NC
ENSDARG00000076055 Shield 0.01853257710900809 False NC
ENSDARG00000076055 75pc-epiboly 0.004429289922783206 False NC
ENSDARG00000076055 1-4-somites 0.008336414243046684 False NC
ENSDARG00000076055 14-19-somites 0.004085389364388656 False NC
ENSDARG00000076055 20-25-somites 0.014702458064127432 False NC
ENSDARG00000076055 Prim-5 0.017879640578402918 False NC
ENSDARG00000076055 Prim-15 0.03183366153482083 False NC
ENSDARG00000076055 Prim-25 0.0022894614651389955 False NC
ENSDARG00000076055 Long-pec 0.1670591619585172 False NC
ENSDARG00000076055 Protruding-mouth 0.8108815703599641 False NC
ENSDARG00000076055 Day-4 0.651667780416934 False NC
ENSDARG00000076055 Day-5 0.564835796380293 False NC
ENSDARG00000076056 1-cell 0.013543043160130311 False NC
ENSDARG00000076056 2-cell 0.05792638664633606 False NC
ENSDARG00000076056 128-cell 0.04973119482927779 False NC
ENSDARG00000076056 1k-cell 0.04771478873432438 False NC
ENSDARG00000076056 Dome 0.031567232667363054 False NC
ENSDARG00000076056 50pc-epiboly 0.05286118895694647 False NC
ENSDARG00000076056 Shield 0.03658085342248461 False NC
ENSDARG00000076056 75pc-epiboly 0.006557123888301446 False NC
ENSDARG00000076056 1-4-somites 0.0 False NC
ENSDARG00000076056 14-19-somites 0.0060480132620021965 False NC
ENSDARG00000076056 20-25-somites 0.0 False NC
ENSDARG00000076056 Prim-5 0.006617258092986881 False NC
ENSDARG00000076056 Prim-15 0.043501453587586184 False NC
ENSDARG00000076056 Prim-25 0.04745048487809419 False NC
ENSDARG00000076056 Long-pec 0.10991755545818815 False NC
ENSDARG00000076056 Protruding-mouth 0.5509053880376636 False NC
ENSDARG00000076056 Day-4 1.1220966492589457 False NC
ENSDARG00000076056 Day-5 0.8516681826228698 False NC
ENSDARG00000076058 1-cell 0.6320086808060811 False NC
ENSDARG00000076058 2-cell 0.9453405633589188 False NC
ENSDARG00000076058 128-cell 1.6337133739968888 False NC
ENSDARG00000076058 1k-cell 1.7901416790939066 False NC
ENSDARG00000076058 Dome 2.0251764283861964 False NC
ENSDARG00000076058 50pc-epiboly 1.2950991294451886 False NC
ENSDARG00000076058 Shield 0.9973095827814223 False NC
ENSDARG00000076058 75pc-epiboly 0.7730503952523808 False NC
ENSDARG00000076058 1-4-somites 0.6456413712645099 False NC
ENSDARG00000076058 14-19-somites 0.3386887426721229 False NC
ENSDARG00000076058 20-25-somites 0.4979342110443773 False NC
ENSDARG00000076058 Prim-5 0.6826224138028572 False NC
ENSDARG00000076058 Prim-15 0.8476423587943691 False NC
ENSDARG00000076058 Prim-25 0.6493224246476046 False NC
ENSDARG00000076058 Long-pec 0.8335414622245934 False NC
ENSDARG00000076058 Protruding-mouth 1.1626645226421906 False NC
ENSDARG00000076058 Day-4 1.4553166212682342 False NC
ENSDARG00000076058 Day-5 1.5631574873403482 False NC
ENSDARG00000076060 1-cell 0.1263654763401717 False NC
ENSDARG00000076060 2-cell 0.2359791577375951 False NC
ENSDARG00000076060 128-cell 0.5308988128059916 False NC
ENSDARG00000076060 1k-cell 0.3692626421327031 False NC
ENSDARG00000076060 Dome 0.3534515850466192 False NC
ENSDARG00000076060 50pc-epiboly 0.19874250225647144 False NC
ENSDARG00000076060 Shield 0.13652934316183007 False NC
ENSDARG00000076060 75pc-epiboly 0.06334164120211945 False NC
ENSDARG00000076060 1-4-somites 0.21540160881269807 False NC
ENSDARG00000076060 14-19-somites 0.45145544777676366 False NC
ENSDARG00000076060 20-25-somites 0.9679895463928674 False NC
ENSDARG00000076060 Prim-5 1.4150125016617838 False NC
ENSDARG00000076060 Prim-15 1.424619223022289 False NC
ENSDARG00000076060 Prim-25 1.3795758873679294 False NC
ENSDARG00000076060 Long-pec 1.6726376603508555 False NC
ENSDARG00000076060 Protruding-mouth 1.7365806678764382 False NC
ENSDARG00000076060 Day-4 1.9903320753254392 False NC
ENSDARG00000076060 Day-5 1.854495289127593 False NC
ENSDARG00000076066 1-cell 8.351132886833081 False NC
ENSDARG00000076066 2-cell 10.501644318469086 False NC
ENSDARG00000076066 128-cell 16.184866656598064 False NC
ENSDARG00000076066 1k-cell 16.910193422579006 False NC
ENSDARG00000076066 Dome 11.52529230513506 False NC
ENSDARG00000076066 50pc-epiboly 2.8901454598657783 False NC
ENSDARG00000076066 Shield 2.1131909163958533 False NC
ENSDARG00000076066 75pc-epiboly 2.2949933609055058 False NC
ENSDARG00000076066 1-4-somites 3.8351317902577113 False NC
ENSDARG00000076066 14-19-somites 3.748668583666452 False NC
ENSDARG00000076066 20-25-somites 3.6935443429393304 False NC
ENSDARG00000076066 Prim-5 3.172273425183408 False NC
ENSDARG00000076066 Prim-15 3.094315516805877 False NC
ENSDARG00000076066 Prim-25 4.302177295613872 False NC
ENSDARG00000076066 Long-pec 3.8208841153022446 False NC
ENSDARG00000076066 Protruding-mouth 4.094383254304611 False NC
ENSDARG00000076066 Day-4 4.0927915477405 False NC
ENSDARG00000076066 Day-5 4.339049964029574 False NC
ENSDARG00000076068 1-cell 0.06573032785159075 False NC
ENSDARG00000076068 2-cell 0.1749328985681911 False NC
ENSDARG00000076068 128-cell 0.9775375587904909 False NC
ENSDARG00000076068 1k-cell 1.1000087780507504 False NC
ENSDARG00000076068 Dome 0.2941624783938625 False NC
ENSDARG00000076068 50pc-epiboly 0.07269158425054731 False NC
ENSDARG00000076068 Shield 0.04734477985232506 False NC
ENSDARG00000076068 75pc-epiboly 0.05091935664331494 False NC
ENSDARG00000076068 1-4-somites 0.04791793463153722 False NC
ENSDARG00000076068 14-19-somites 0.015655285737944804 False NC
ENSDARG00000076068 20-25-somites 0.0845101267643221 False NC
ENSDARG00000076068 Prim-5 0.09849046374702684 False NC
ENSDARG00000076068 Prim-15 0.08914446689707156 False NC
ENSDARG00000076068 Prim-25 0.14914537975211567 False NC
ENSDARG00000076068 Long-pec 0.16004343052339345 False NC
ENSDARG00000076068 Protruding-mouth 0.2024594745187199 False NC
ENSDARG00000076068 Day-4 0.4560494273481961 False NC
ENSDARG00000076068 Day-5 0.5411152401061488 False NC
ENSDARG00000076070 1-cell 0.0 False NC
ENSDARG00000076070 2-cell 0.0 False NC
ENSDARG00000076070 128-cell 0.004599694784403069 False NC
ENSDARG00000076070 1k-cell 0.00220659754539979 False NC
ENSDARG00000076070 Dome 0.004671502816903999 False NC
ENSDARG00000076070 50pc-epiboly 0.0 False NC
ENSDARG00000076070 Shield 0.004511206330326815 False NC
ENSDARG00000076070 75pc-epiboly 0.0 False NC
ENSDARG00000076070 1-4-somites 0.0091316377738046 False NC
ENSDARG00000076070 14-19-somites 0.0 False NC
ENSDARG00000076070 20-25-somites 0.0046014138354559305 False NC
ENSDARG00000076070 Prim-5 0.0 False NC
ENSDARG00000076070 Prim-15 0.0 False NC
ENSDARG00000076070 Prim-25 0.0025078567579785516 False NC
ENSDARG00000076070 Long-pec 0.010166399747502415 False NC
ENSDARG00000076070 Protruding-mouth 0.06793848807253602 False NC
ENSDARG00000076070 Day-4 0.11897189739161877 False NC
ENSDARG00000076070 Day-5 0.1088482489049895 False NC
ENSDARG00000076074 1-cell 5.864924259560792 False NC
ENSDARG00000076074 2-cell 4.975458755335936 False NC
ENSDARG00000076074 128-cell 11.010369285116536 False NC
ENSDARG00000076074 1k-cell 14.07213110027844 False NC
ENSDARG00000076074 Dome 13.903842993526734 False NC
ENSDARG00000076074 50pc-epiboly 5.827680104698073 False NC
ENSDARG00000076074 Shield 3.9805325581745437 False NC
ENSDARG00000076074 75pc-epiboly 4.06896120203787 False NC
ENSDARG00000076074 1-4-somites 4.472735518876224 False NC
ENSDARG00000076074 14-19-somites 5.45787462925373 False NC
ENSDARG00000076074 20-25-somites 5.123397797588227 False NC
ENSDARG00000076074 Prim-5 4.010172560613874 False NC
ENSDARG00000076074 Prim-15 4.2645433034528555 False NC
ENSDARG00000076074 Prim-25 4.416742430274496 False NC
ENSDARG00000076074 Long-pec 4.2766240837779605 False NC
ENSDARG00000076074 Protruding-mouth 4.323750191361219 False NC
ENSDARG00000076074 Day-4 3.96573088346491 False NC
ENSDARG00000076074 Day-5 3.9100425079358905 False NC
ENSDARG00000076075 1-cell 0.0 False NC
ENSDARG00000076075 2-cell 0.0 False NC
ENSDARG00000076075 128-cell 0.0 False NC
ENSDARG00000076075 1k-cell 0.0 False NC
ENSDARG00000076075 Dome 0.0 False NC
ENSDARG00000076075 50pc-epiboly 0.04018185394641586 False NC
ENSDARG00000076075 Shield 0.025489323898865286 False NC
ENSDARG00000076075 75pc-epiboly 0.014952977766138173 False NC
ENSDARG00000076075 1-4-somites 0.20052001796357316 False NC
ENSDARG00000076075 14-19-somites 0.13217326781154276 False NC
ENSDARG00000076075 20-25-somites 0.20799213169424569 False NC
ENSDARG00000076075 Prim-5 0.17353625163439063 False NC
ENSDARG00000076075 Prim-15 0.1584467776481026 False NC
ENSDARG00000076075 Prim-25 0.19451478356582091 False NC
ENSDARG00000076075 Long-pec 0.19582646757469785 False NC
ENSDARG00000076075 Protruding-mouth 0.3179509745646324 False NC
ENSDARG00000076075 Day-4 0.42257405678929 False NC
ENSDARG00000076075 Day-5 0.37371842215672874 False NC
ENSDARG00000076076 1-cell 0.495475274822189 False NC
ENSDARG00000076076 2-cell 1.7018218585754084 False NC
ENSDARG00000076076 128-cell 1.0199817631909238 False NC
ENSDARG00000076076 1k-cell 0.6678457658338294 False NC
ENSDARG00000076076 Dome 0.30097245261066335 False NC
ENSDARG00000076076 50pc-epiboly 0.06592972046151266 False NC
ENSDARG00000076076 Shield 0.016897963837523067 False NC
ENSDARG00000076076 75pc-epiboly 0.014539021195113586 False NC
ENSDARG00000076076 1-4-somites 0.08551265092985176 False NC
ENSDARG00000076076 14-19-somites 0.06034579722163852 False NC
ENSDARG00000076076 20-25-somites 0.08273213209900389 False NC
ENSDARG00000076076 Prim-5 0.06235751276809849 False NC
ENSDARG00000076076 Prim-15 0.04822758929845382 False NC
ENSDARG00000076076 Prim-25 0.10521131171424843 False NC
ENSDARG00000076076 Long-pec 0.20182954322483093 False NC
ENSDARG00000076076 Protruding-mouth 0.35439015108059174 False NC
ENSDARG00000076076 Day-4 0.38306244858815763 False NC
ENSDARG00000076076 Day-5 0.43776365178178106 False NC
ENSDARG00000076079 1-cell 0.06265231745870575 False NC
ENSDARG00000076079 2-cell 0.5313729459887911 False NC
ENSDARG00000076079 128-cell 1.3449929592265433 False NC
ENSDARG00000076079 1k-cell 1.3965819890456017 False NC
ENSDARG00000076079 Dome 0.6919819216030314 False NC
ENSDARG00000076079 50pc-epiboly 0.07994722285212083 False NC
ENSDARG00000076079 Shield 0.013017613059210268 False NC
ENSDARG00000076079 75pc-epiboly 0.018667273958512236 False NC
ENSDARG00000076079 1-4-somites 0.0 False NC
ENSDARG00000076079 14-19-somites 0.0 False NC
ENSDARG00000076079 20-25-somites 0.0 False NC
ENSDARG00000076079 Prim-5 0.0 False NC
ENSDARG00000076079 Prim-15 0.005160122826880443 False NC
ENSDARG00000076079 Prim-25 0.004824475833854585 False NC
ENSDARG00000076079 Long-pec 0.004889389091212027 False NC
ENSDARG00000076079 Protruding-mouth 0.01452181087615067 False NC
ENSDARG00000076079 Day-4 0.0 False NC
ENSDARG00000076079 Day-5 0.005510427062227664 False NC
ENSDARG00000076082 1-cell 0.023695165433226036 False NC
ENSDARG00000076082 2-cell 0.04182661510559157 False NC
ENSDARG00000076082 128-cell 0.12430091805793794 False NC
ENSDARG00000076082 1k-cell 0.1908176005817701 False NC
ENSDARG00000076082 Dome 1.0746302500567135 False NC
ENSDARG00000076082 50pc-epiboly 2.0726983828062013 False NC
ENSDARG00000076082 Shield 2.2644713737322126 False NC
ENSDARG00000076082 75pc-epiboly 1.7110367223200396 False NC
ENSDARG00000076082 1-4-somites 1.136688595304227 False NC
ENSDARG00000076082 14-19-somites 0.7664187779148073 False NC
ENSDARG00000076082 20-25-somites 0.837790427153848 False NC
ENSDARG00000076082 Prim-5 0.7889362209203667 False NC
ENSDARG00000076082 Prim-15 0.6759378921554087 False NC
ENSDARG00000076082 Prim-25 0.5353960218424457 False NC
ENSDARG00000076082 Long-pec 0.5666389983368714 False NC
ENSDARG00000076082 Protruding-mouth 0.4351884985461313 False NC
ENSDARG00000076082 Day-4 0.4035932211138206 False NC
ENSDARG00000076082 Day-5 0.4044543087169613 False NC
ENSDARG00000076090 1-cell 0.13611548825920855 False NC
ENSDARG00000076090 2-cell 0.1617205541585452 False NC
ENSDARG00000076090 128-cell 0.16313815346598445 False NC
ENSDARG00000076090 1k-cell 0.12655094502347802 False NC
ENSDARG00000076090 Dome 0.444176757866608 False NC
ENSDARG00000076090 50pc-epiboly 0.12175299625759728 False NC
ENSDARG00000076090 Shield 0.08170198390858428 False NC
ENSDARG00000076090 75pc-epiboly 0.0036612734551410794 False NC
ENSDARG00000076090 1-4-somites 0.08613652727418433 False NC
ENSDARG00000076090 14-19-somites 0.1452111511018854 False NC
ENSDARG00000076090 20-25-somites 0.15625447979423368 False NC
ENSDARG00000076090 Prim-5 0.2438601221738473 False NC
ENSDARG00000076090 Prim-15 0.2550420824634065 False NC
ENSDARG00000076090 Prim-25 0.33686151618709276 False NC
ENSDARG00000076090 Long-pec 0.5523677932850194 False NC
ENSDARG00000076090 Protruding-mouth 1.040546137880237 False NC
ENSDARG00000076090 Day-4 0.8557624251157717 False NC
ENSDARG00000076090 Day-5 0.8775917932046516 False NC
ENSDARG00000076092 1-cell 1.7374413757367175 False NC
ENSDARG00000076092 2-cell 3.6518538162093366 False NC
ENSDARG00000076092 128-cell 3.8230856025007305 False NC
ENSDARG00000076092 1k-cell 3.920501008223096 False NC
ENSDARG00000076092 Dome 3.356716960151469 False NC
ENSDARG00000076092 50pc-epiboly 0.8302190765617198 False NC
ENSDARG00000076092 Shield 0.4838112872006029 False NC
ENSDARG00000076092 75pc-epiboly 1.0580236673962526 False NC
ENSDARG00000076092 1-4-somites 1.787289277261905 False NC
ENSDARG00000076092 14-19-somites 1.6317929975285925 False NC
ENSDARG00000076092 20-25-somites 1.9492686348770056 False NC
ENSDARG00000076092 Prim-5 1.776627067997736 False NC
ENSDARG00000076092 Prim-15 1.2273958517615713 False NC
ENSDARG00000076092 Prim-25 0.905495197604553 False NC
ENSDARG00000076092 Long-pec 1.2084282861159275 False NC
ENSDARG00000076092 Protruding-mouth 1.0344559556342428 False NC
ENSDARG00000076092 Day-4 1.7283908065198275 False NC
ENSDARG00000076092 Day-5 1.5871997948880752 False NC
ENSDARG00000076093 1-cell 0.00415484060604746 False NC
ENSDARG00000076093 2-cell 0.0 False NC
ENSDARG00000076093 128-cell 0.0 False NC
ENSDARG00000076093 1k-cell 0.0 False NC
ENSDARG00000076093 Dome 0.007747553843320744 False NC
ENSDARG00000076093 50pc-epiboly 0.12568305669426852 False NC
ENSDARG00000076093 Shield 0.08978048044684624 False NC
ENSDARG00000076093 75pc-epiboly 0.13679190786113415 False NC
ENSDARG00000076093 1-4-somites 0.02650298023581103 False NC
ENSDARG00000076093 14-19-somites 0.025976394747968812 False NC
ENSDARG00000076093 20-25-somites 0.019078283179342268 False NC
ENSDARG00000076093 Prim-5 0.0 False NC
ENSDARG00000076093 Prim-15 0.008897143901398348 False NC
ENSDARG00000076093 Prim-25 0.00415920872261221 False NC
ENSDARG00000076093 Long-pec 0.004215170819949225 False NC
ENSDARG00000076093 Protruding-mouth 0.004173112585646005 False NC
ENSDARG00000076093 Day-4 0.004198116806420427 False NC
ENSDARG00000076093 Day-5 0.023752856363904923 False NC
ENSDARG00000076094 1-cell 0.003426049702033847 False NC
ENSDARG00000076094 2-cell 0.0 False NC
ENSDARG00000076094 128-cell 0.0 False NC
ENSDARG00000076094 1k-cell 0.0 False NC
ENSDARG00000076094 Dome 0.009582860229739826 False NC
ENSDARG00000076094 50pc-epiboly 0.013372552869672663 False NC
ENSDARG00000076094 Shield 0.006169357973999166 False NC
ENSDARG00000076094 75pc-epiboly 0.0 False NC
ENSDARG00000076094 1-4-somites 0.04995235259958691 False NC
ENSDARG00000076094 14-19-somites 0.039779880970524796 False NC
ENSDARG00000076094 20-25-somites 0.19507439447951183 False NC
ENSDARG00000076094 Prim-5 0.1908360073039619 False NC
ENSDARG00000076094 Prim-15 0.1797446575002863 False NC
ENSDARG00000076094 Prim-25 0.15090467116805978 False NC
ENSDARG00000076094 Long-pec 0.11817711614819304 False NC
ENSDARG00000076094 Protruding-mouth 0.14452689872421082 False NC
ENSDARG00000076094 Day-4 0.22847450504963987 False NC
ENSDARG00000076094 Day-5 0.25070621705063295 False NC
ENSDARG00000076103 1-cell 0.0 False NC
ENSDARG00000076103 2-cell 0.0 False NC
ENSDARG00000076103 128-cell 0.0038383361344635535 False NC
ENSDARG00000076103 1k-cell 0.0009206766415726164 False NC
ENSDARG00000076103 Dome 0.005847387350081933 False NC
ENSDARG00000076103 50pc-epiboly 0.010199785686865427 False NC
ENSDARG00000076103 Shield 0.010352360203915906 False NC
ENSDARG00000076103 75pc-epiboly 0.009109614631428068 False NC
ENSDARG00000076103 1-4-somites 0.005715101252947897 False NC
ENSDARG00000076103 14-19-somites 0.011203096772534924 False NC
ENSDARG00000076103 20-25-somites 0.006719598623096563 False NC
ENSDARG00000076103 Prim-5 0.006128771513310964 False NC
ENSDARG00000076103 Prim-15 0.006715028737198996 False NC
ENSDARG00000076103 Prim-25 0.005231867365878343 False NC
ENSDARG00000076103 Long-pec 0.008483619313298371 False NC
ENSDARG00000076103 Protruding-mouth 0.10708688343012707 False NC
ENSDARG00000076103 Day-4 0.15103116120857935 False NC
ENSDARG00000076103 Day-5 0.17927226404544616 False NC
ENSDARG00000076104 1-cell 0.19385259256890364 False NC
ENSDARG00000076104 2-cell 0.298120445480499 False NC
ENSDARG00000076104 128-cell 1.8175992295666124 False NC
ENSDARG00000076104 1k-cell 2.799069295473501 False NC
ENSDARG00000076104 Dome 6.204018177473559 False NC
ENSDARG00000076104 50pc-epiboly 12.871469937346296 False NC
ENSDARG00000076104 Shield 9.77015932987482 False NC
ENSDARG00000076104 75pc-epiboly 7.460085227647717 False NC
ENSDARG00000076104 1-4-somites 3.9101204723919794 False NC
ENSDARG00000076104 14-19-somites 2.904476604817689 False NC
ENSDARG00000076104 20-25-somites 2.416370139360474 False NC
ENSDARG00000076104 Prim-5 1.8028385010547356 False NC
ENSDARG00000076104 Prim-15 1.3945980150225208 False NC
ENSDARG00000076104 Prim-25 1.120730197053468 False NC
ENSDARG00000076104 Long-pec 1.0032248277592462 False NC
ENSDARG00000076104 Protruding-mouth 0.8094482066867918 False NC
ENSDARG00000076104 Day-4 1.0233747809856732 False NC
ENSDARG00000076104 Day-5 1.1779699682542824 False NC
ENSDARG00000076106 1-cell 0.0 False NC
ENSDARG00000076106 2-cell 0.0 False NC
ENSDARG00000076106 128-cell 0.0037939534598625 False NC
ENSDARG00000076106 1k-cell 0.003640123436137984 False NC
ENSDARG00000076106 Dome 0.0 False NC
ENSDARG00000076106 50pc-epiboly 0.012098214697482965 False NC
ENSDARG00000076106 Shield 0.026046760420262834 False NC
ENSDARG00000076106 75pc-epiboly 0.0 False NC
ENSDARG00000076106 1-4-somites 0.0075320233950334076 False NC
ENSDARG00000076106 14-19-somites 0.007382370254947921 False NC
ENSDARG00000076106 20-25-somites 0.007590742759925441 False NC
ENSDARG00000076106 Prim-5 0.02423161815230922 False NC
ENSDARG00000076106 Prim-15 0.017699687654988104 False NC
ENSDARG00000076106 Prim-25 0.0 False NC
ENSDARG00000076106 Long-pec 0.008385523236709196 False NC
ENSDARG00000076106 Protruding-mouth 0.020754634895650388 False NC
ENSDARG00000076106 Day-4 0.012527394808313585 False NC
ENSDARG00000076106 Day-5 0.03780252568367133 False NC
ENSDARG00000076110 1-cell 0.033440829934113965 False NC
ENSDARG00000076110 2-cell 0.036675210605555814 False NC
ENSDARG00000076110 128-cell 0.05195280677565519 False NC
ENSDARG00000076110 1k-cell 0.05664354883666073 False NC
ENSDARG00000076110 Dome 0.021585218260701193 False NC
ENSDARG00000076110 50pc-epiboly 0.005020238660040912 False NC
ENSDARG00000076110 Shield 0.004632122184978197 False NC
ENSDARG00000076110 75pc-epiboly 0.0024909259509497223 False NC
ENSDARG00000076110 1-4-somites 0.0023440992730075845 False NC
ENSDARG00000076110 14-19-somites 0.01608267193032748 False NC
ENSDARG00000076110 20-25-somites 0.007087121342531315 False NC
ENSDARG00000076110 Prim-5 0.005027539570316969 False NC
ENSDARG00000076110 Prim-15 0.03580496874813237 False NC
ENSDARG00000076110 Prim-25 0.02832583544675113 False NC
ENSDARG00000076110 Long-pec 0.046975024114576436 False NC
ENSDARG00000076110 Protruding-mouth 0.07751052595377575 False NC
ENSDARG00000076110 Day-4 0.11176409378786985 False NC
ENSDARG00000076110 Day-5 0.10294214420849199 False NC
ENSDARG00000076111 1-cell 2.5912355913049328 False NC
ENSDARG00000076111 2-cell 1.793996351316705 False NC
ENSDARG00000076111 128-cell 1.3876384779447095 False NC
ENSDARG00000076111 1k-cell 1.3595523985509061 False NC
ENSDARG00000076111 Dome 0.7158357155976847 False NC
ENSDARG00000076111 50pc-epiboly 0.4370293358621624 False NC
ENSDARG00000076111 Shield 0.4392462283041413 False NC
ENSDARG00000076111 75pc-epiboly 0.3484989918412065 False NC
ENSDARG00000076111 1-4-somites 0.1821982511067109 False NC
ENSDARG00000076111 14-19-somites 0.15000566226373346 False NC
ENSDARG00000076111 20-25-somites 0.13955018286881446 False NC
ENSDARG00000076111 Prim-5 0.21101700807635945 False NC
ENSDARG00000076111 Prim-15 0.23120216999328208 False NC
ENSDARG00000076111 Prim-25 0.2561935644446896 False NC
ENSDARG00000076111 Long-pec 0.13793409287049896 False NC
ENSDARG00000076111 Protruding-mouth 0.17672187268555645 False NC
ENSDARG00000076111 Day-4 0.24242828842014258 False NC
ENSDARG00000076111 Day-5 0.28347518970429 False NC
ENSDARG00000076117 1-cell 0.12280737399549446 False NC
ENSDARG00000076117 2-cell 0.3151634685781696 False NC
ENSDARG00000076117 128-cell 0.4509590178831825 False NC
ENSDARG00000076117 1k-cell 0.5624767038475964 False NC
ENSDARG00000076117 Dome 0.6984487106572195 False NC
ENSDARG00000076117 50pc-epiboly 0.371489729976266 False NC
ENSDARG00000076117 Shield 0.18797049378441538 False NC
ENSDARG00000076117 75pc-epiboly 0.1308109959896851 False NC
ENSDARG00000076117 1-4-somites 0.08952755770020751 False NC
ENSDARG00000076117 14-19-somites 0.0548429638608098 False NC
ENSDARG00000076117 20-25-somites 0.10150369998639637 False NC
ENSDARG00000076117 Prim-5 0.1200096728396357 False NC
ENSDARG00000076117 Prim-15 0.1577872629338039 False NC
ENSDARG00000076117 Prim-25 0.08605553971572216 False NC
ENSDARG00000076117 Long-pec 0.09967247524960506 False NC
ENSDARG00000076117 Protruding-mouth 0.25902964708154375 False NC
ENSDARG00000076117 Day-4 0.45912011399378655 False NC
ENSDARG00000076117 Day-5 0.32295629317785796 False NC
ENSDARG00000076118 1-cell 2.3934517504007915 False NC
ENSDARG00000076118 2-cell 4.366994308808256 False NC
ENSDARG00000076118 128-cell 5.925552654658171 False NC
ENSDARG00000076118 1k-cell 5.551107515351399 False NC
ENSDARG00000076118 Dome 3.300587795686771 False NC
ENSDARG00000076118 50pc-epiboly 0.845015684842451 False NC
ENSDARG00000076118 Shield 0.3284793360271722 False NC
ENSDARG00000076118 75pc-epiboly 0.14364125543037246 False NC
ENSDARG00000076118 1-4-somites 0.1936281609904759 False NC
ENSDARG00000076118 14-19-somites 0.2363310308588872 False NC
ENSDARG00000076118 20-25-somites 0.29454743953418777 False NC
ENSDARG00000076118 Prim-5 0.4858070779024593 False NC
ENSDARG00000076118 Prim-15 0.553740524728624 False NC
ENSDARG00000076118 Prim-25 0.8227361019089873 False NC
ENSDARG00000076118 Long-pec 0.8663447760075424 False NC
ENSDARG00000076118 Protruding-mouth 1.4778220571025937 False NC
ENSDARG00000076118 Day-4 2.1672263803376746 False NC
ENSDARG00000076118 Day-5 2.4890959960266423 False NC
ENSDARG00000076119 1-cell 0.0 False NC
ENSDARG00000076119 2-cell 0.007198083224548768 False NC
ENSDARG00000076119 128-cell 0.006952193334633573 False NC
ENSDARG00000076119 1k-cell 0.00667030899500784 False NC
ENSDARG00000076119 Dome 0.017651818364409537 False NC
ENSDARG00000076119 50pc-epiboly 0.0036948760912429704 False NC
ENSDARG00000076119 Shield 0.017046119389922197 False NC
ENSDARG00000076119 75pc-epiboly 0.0073332471736678615 False NC
ENSDARG00000076119 1-4-somites 0.9109309073549123 False NC
ENSDARG00000076119 14-19-somites 1.1194215603515296 False NC
ENSDARG00000076119 20-25-somites 1.909090291073903 False NC
ENSDARG00000076119 Prim-5 1.724316282264494 False NC
ENSDARG00000076119 Prim-15 1.7108735346020176 False NC
ENSDARG00000076119 Prim-25 1.9975891412780924 False NC
ENSDARG00000076119 Long-pec 3.057828224492693 False NC
ENSDARG00000076119 Protruding-mouth 4.609433561161878 False NC
ENSDARG00000076119 Day-4 3.780039174999936 False NC
ENSDARG00000076119 Day-5 3.073894975389668 False NC
ENSDARG00000076120 1-cell 0.11214914859861895 False NC
ENSDARG00000076120 2-cell 0.31604977997212946 False NC
ENSDARG00000076120 128-cell 0.9374349105802853 False NC
ENSDARG00000076120 1k-cell 0.7278588501690029 False NC
ENSDARG00000076120 Dome 0.24031045236038442 False NC
ENSDARG00000076120 50pc-epiboly 0.11711476019605946 False NC
ENSDARG00000076120 Shield 0.13817581788842323 False NC
ENSDARG00000076120 75pc-epiboly 0.32388972362462926 False NC
ENSDARG00000076120 1-4-somites 3.2541686726138925 False NC
ENSDARG00000076120 14-19-somites 7.454495507848769 False NC
ENSDARG00000076120 20-25-somites 10.86493789182827 False NC
ENSDARG00000076120 Prim-5 11.886169876337622 False NC
ENSDARG00000076120 Prim-15 12.271094671625223 False NC
ENSDARG00000076120 Prim-25 16.146759884844606 False NC
ENSDARG00000076120 Long-pec 13.948735310965702 False NC
ENSDARG00000076120 Protruding-mouth 12.61199120726402 False NC
ENSDARG00000076120 Day-4 10.562363068233218 False NC
ENSDARG00000076120 Day-5 9.56770945960271 False NC
ENSDARG00000076121 1-cell 1.028366255805981 False NC
ENSDARG00000076121 2-cell 0.6146863664915895 False NC
ENSDARG00000076121 128-cell 1.9708508117903527 False NC
ENSDARG00000076121 1k-cell 1.9072819549327729 False NC
ENSDARG00000076121 Dome 0.857483568799187 False NC
ENSDARG00000076121 50pc-epiboly 0.31035447454436355 False NC
ENSDARG00000076121 Shield 0.4772680955678183 False NC
ENSDARG00000076121 75pc-epiboly 1.668232473730153 False NC
ENSDARG00000076121 1-4-somites 0.6496967244509988 False NC
ENSDARG00000076121 14-19-somites 0.49475346675032766 False NC
ENSDARG00000076121 20-25-somites 0.5330588103956574 False NC
ENSDARG00000076121 Prim-5 0.712263341273767 False NC
ENSDARG00000076121 Prim-15 0.6668838588964087 False NC
ENSDARG00000076121 Prim-25 0.4775786953976612 False NC
ENSDARG00000076121 Long-pec 0.6292058634044493 False NC
ENSDARG00000076121 Protruding-mouth 1.014254169720539 False NC
ENSDARG00000076121 Day-4 1.4514949496380634 False NC
ENSDARG00000076121 Day-5 1.242485758289472 False NC
ENSDARG00000076122 1-cell 0.010323647774123238 False NC
ENSDARG00000076122 2-cell 0.0 False NC
ENSDARG00000076122 128-cell 0.004738662986720692 False NC
ENSDARG00000076122 1k-cell 0.0 False NC
ENSDARG00000076122 Dome 0.0 False NC
ENSDARG00000076122 50pc-epiboly 0.0 False NC
ENSDARG00000076122 Shield 0.0 False NC
ENSDARG00000076122 75pc-epiboly 0.0 False NC
ENSDARG00000076122 1-4-somites 0.00470376361422903 False NC
ENSDARG00000076122 14-19-somites 0.0 False NC
ENSDARG00000076122 20-25-somites 0.0 False NC
ENSDARG00000076122 Prim-5 0.0 False NC
ENSDARG00000076122 Prim-15 0.0 False NC
ENSDARG00000076122 Prim-25 0.0 False NC
ENSDARG00000076122 Long-pec 0.005236775965554448 False NC
ENSDARG00000076122 Protruding-mouth 0.03629167034143807 False NC
ENSDARG00000076122 Day-4 0.3703067959373811 False NC
ENSDARG00000076122 Day-5 0.3423124126026872 False NC
ENSDARG00000076126 1-cell 0.0 False NC
ENSDARG00000076126 2-cell 0.0 False NC
ENSDARG00000076126 128-cell 0.0 False NC
ENSDARG00000076126 1k-cell 0.007299650515325743 False NC
ENSDARG00000076126 Dome 0.0 False NC
ENSDARG00000076126 50pc-epiboly 0.06469578349954644 False NC
ENSDARG00000076126 Shield 0.03730883060502161 False NC
ENSDARG00000076126 75pc-epiboly 0.008025136699115202 False NC
ENSDARG00000076126 1-4-somites 0.15104196168505163 False NC
ENSDARG00000076126 14-19-somites 0.3256900276015511 False NC
ENSDARG00000076126 20-25-somites 0.2663840882727566 False NC
ENSDARG00000076126 Prim-5 0.4292328906286714 False NC
ENSDARG00000076126 Prim-15 0.1774686166259735 False NC
ENSDARG00000076126 Prim-25 0.19081367692982013 False NC
ENSDARG00000076126 Long-pec 0.21860469051945625 False NC
ENSDARG00000076126 Protruding-mouth 0.07491582391225277 False NC
ENSDARG00000076126 Day-4 0.08373855591484668 False NC
ENSDARG00000076126 Day-5 0.04737909835486792 False NC
ENSDARG00000076127 1-cell 0.0 False NC
ENSDARG00000076127 2-cell 0.0011229228617020228 False NC
ENSDARG00000076127 128-cell 0.0021691265829791376 False NC
ENSDARG00000076127 1k-cell 0.0010405884777166486 False NC
ENSDARG00000076127 Dome 0.0 False NC
ENSDARG00000076127 50pc-epiboly 0.0023056476034412823 False NC
ENSDARG00000076127 Shield 0.0 False NC
ENSDARG00000076127 75pc-epiboly 0.0 False NC
ENSDARG00000076127 1-4-somites 0.03014411916182519 False NC
ENSDARG00000076127 14-19-somites 0.001055185292519532 False NC
ENSDARG00000076127 20-25-somites 0.010849686270075801 False NC
ENSDARG00000076127 Prim-5 0.012699503829519504 False NC
ENSDARG00000076127 Prim-15 0.022768845920311063 False NC
ENSDARG00000076127 Prim-25 0.01655719046810095 False NC
ENSDARG00000076127 Long-pec 0.03595707266318389 False NC
ENSDARG00000076127 Protruding-mouth 0.16849861671422522 False NC
ENSDARG00000076127 Day-4 0.16592705770956745 False NC
ENSDARG00000076127 Day-5 0.1688510420093697 False NC
ENSDARG00000076128 1-cell 6.316627022901001 False NC
ENSDARG00000076128 2-cell 7.478303660231392 False NC
ENSDARG00000076128 128-cell 6.270477637038029 False NC
ENSDARG00000076128 1k-cell 5.283853130410142 False NC
ENSDARG00000076128 Dome 5.1744141361773845 False NC
ENSDARG00000076128 50pc-epiboly 5.9226468225078275 False NC
ENSDARG00000076128 Shield 4.97037577939664 False NC
ENSDARG00000076128 75pc-epiboly 3.6726378114962905 False NC
ENSDARG00000076128 1-4-somites 5.761450666439263 False NC
ENSDARG00000076128 14-19-somites 4.914831620769054 False NC
ENSDARG00000076128 20-25-somites 5.010332568063793 False NC
ENSDARG00000076128 Prim-5 4.482461187704786 False NC
ENSDARG00000076128 Prim-15 4.396807361950953 False NC
ENSDARG00000076128 Prim-25 4.739015429187178 False NC
ENSDARG00000076128 Long-pec 4.530210177495617 False NC
ENSDARG00000076128 Protruding-mouth 5.952435571009433 False NC
ENSDARG00000076128 Day-4 6.160491770389109 False NC
ENSDARG00000076128 Day-5 6.507038674743969 False NC
ENSDARG00000076132 1-cell 0.0 False NC
ENSDARG00000076132 2-cell 0.0 False NC
ENSDARG00000076132 128-cell 0.0 False NC
ENSDARG00000076132 1k-cell 0.0 False NC
ENSDARG00000076132 Dome 0.08900851989997524 False NC
ENSDARG00000076132 50pc-epiboly 0.09981027125423446 False NC
ENSDARG00000076132 Shield 0.024558374110533524 False NC
ENSDARG00000076132 75pc-epiboly 0.019809416378342264 False NC
ENSDARG00000076132 1-4-somites 0.012427838601805123 False NC
ENSDARG00000076132 14-19-somites 0.006090455460332036 False NC
ENSDARG00000076132 20-25-somites 0.006262362776938489 False NC
ENSDARG00000076132 Prim-5 0.0 False NC
ENSDARG00000076132 Prim-15 0.0 False NC
ENSDARG00000076132 Prim-25 0.0 False NC
ENSDARG00000076132 Long-pec 0.0069180566702850875 False NC
ENSDARG00000076132 Protruding-mouth 0.00684902951556463 False NC
ENSDARG00000076132 Day-4 0.02067020143371742 False NC
ENSDARG00000076132 Day-5 0.023390312766771636 False NC
ENSDARG00000076134 1-cell 0.004780877474732348 False NC
ENSDARG00000076134 2-cell 0.013632532158670312 False NC
ENSDARG00000076134 128-cell 0.5091177546913641 False NC
ENSDARG00000076134 1k-cell 0.6063827763875025 False NC
ENSDARG00000076134 Dome 0.05794703325064282 False NC
ENSDARG00000076134 50pc-epiboly 0.08863839587399419 False NC
ENSDARG00000076134 Shield 0.04734963274078881 False NC
ENSDARG00000076134 75pc-epiboly 0.08796063115106464 False NC
ENSDARG00000076134 1-4-somites 0.052279468657039994 False NC
ENSDARG00000076134 14-19-somites 0.04270061023849029 False NC
ENSDARG00000076134 20-25-somites 0.07463996962919306 False NC
ENSDARG00000076134 Prim-5 0.0840953390119809 False NC
ENSDARG00000076134 Prim-15 0.05630753955555947 False NC
ENSDARG00000076134 Prim-25 0.06221674892994883 False NC
ENSDARG00000076134 Long-pec 0.07760476855227552 False NC
ENSDARG00000076134 Protruding-mouth 0.12004756530971213 False NC
ENSDARG00000076134 Day-4 0.13042820830869664 False NC
ENSDARG00000076134 Day-5 0.09292830287413575 False NC
ENSDARG00000076135 1-cell 0.0033769360442722843 False NC
ENSDARG00000076135 2-cell 0.0032097447567329762 False NC
ENSDARG00000076135 128-cell 0.003100098374457586 False NC
ENSDARG00000076135 1k-cell 0.0 False NC
ENSDARG00000076135 Dome 0.0062969909821255915 False NC
ENSDARG00000076135 50pc-epiboly 0.0065904262513656105 False NC
ENSDARG00000076135 Shield 0.0030404590015213093 False NC
ENSDARG00000076135 75pc-epiboly 0.0 False NC
ENSDARG00000076135 1-4-somites 0.08000893487348042 False NC
ENSDARG00000076135 14-19-somites 0.16287073767942664 False NC
ENSDARG00000076135 20-25-somites 0.5458212283079662 False NC
ENSDARG00000076135 Prim-5 0.7359011906329338 False NC
ENSDARG00000076135 Prim-15 0.5568135666562797 False NC
ENSDARG00000076135 Prim-25 0.4935510034409588 False NC
ENSDARG00000076135 Long-pec 0.7434356468701672 False NC
ENSDARG00000076135 Protruding-mouth 1.6110988195822096 False NC
ENSDARG00000076135 Day-4 1.5695704650798457 False NC
ENSDARG00000076135 Day-5 1.9189810899793618 False NC
ENSDARG00000076137 1-cell 0.0 False NC
ENSDARG00000076137 2-cell 0.0 False NC
ENSDARG00000076137 128-cell 0.0 False NC
ENSDARG00000076137 1k-cell 0.0 False NC
ENSDARG00000076137 Dome 0.010931880272136586 False NC
ENSDARG00000076137 50pc-epiboly 0.0 False NC
ENSDARG00000076137 Shield 0.2322488773349098 False NC
ENSDARG00000076137 75pc-epiboly 0.21572245286822192 False NC
ENSDARG00000076137 1-4-somites 0.2991678794642681 False NC
ENSDARG00000076137 14-19-somites 0.14661186899984807 False NC
ENSDARG00000076137 20-25-somites 0.6676075430980578 False NC
ENSDARG00000076137 Prim-5 0.35519604979369096 False NC
ENSDARG00000076137 Prim-15 0.5649283791691055 False NC
ENSDARG00000076137 Prim-25 0.5164444930321683 False NC
ENSDARG00000076137 Long-pec 0.4639167414191176 False NC
ENSDARG00000076137 Protruding-mouth 0.47106447346869834 False NC
ENSDARG00000076137 Day-4 0.46203979675368345 False NC
ENSDARG00000076137 Day-5 0.13406212445510138 False NC
ENSDARG00000076139 1-cell 0.0 False NC
ENSDARG00000076139 2-cell 0.039867800881291236 False NC
ENSDARG00000076139 128-cell 0.2952118858525743 False NC
ENSDARG00000076139 1k-cell 0.03694463408296159 False NC
ENSDARG00000076139 Dome 0.2216065153727544 False NC
ENSDARG00000076139 50pc-epiboly 0.013643130603096795 False NC
ENSDARG00000076139 Shield 0.0 False NC
ENSDARG00000076139 75pc-epiboly 0.040616429264946366 False NC
ENSDARG00000076139 1-4-somites 0.07644461873772215 False NC
ENSDARG00000076139 14-19-somites 0.062438122524986685 False NC
ENSDARG00000076139 20-25-somites 0.12840096341204815 False NC
ENSDARG00000076139 Prim-5 0.12296674571356196 False NC
ENSDARG00000076139 Prim-15 0.05987969870329608 False NC
ENSDARG00000076139 Prim-25 0.041988558561191255 False NC
ENSDARG00000076139 Long-pec 0.07092252341839028 False NC
ENSDARG00000076139 Protruding-mouth 0.07021487093294673 False NC
ENSDARG00000076139 Day-4 0.01412711608779248 False NC
ENSDARG00000076139 Day-5 0.12788947987587368 False NC
ENSDARG00000076140 1-cell 0.0 False NC
ENSDARG00000076140 2-cell 0.0 False NC
ENSDARG00000076140 128-cell 0.0034121092316525764 False NC
ENSDARG00000076140 1k-cell 0.0 False NC
ENSDARG00000076140 Dome 0.003465377298793477 False NC
ENSDARG00000076140 50pc-epiboly 0.019947737692694242 False NC
ENSDARG00000076140 Shield 0.013385869704044092 False NC
ENSDARG00000076140 75pc-epiboly 0.07018301475664172 False NC
ENSDARG00000076140 1-4-somites 0.22862112847451693 False NC
ENSDARG00000076140 14-19-somites 0.13112752062096658 False NC
ENSDARG00000076140 20-25-somites 0.09898814889102867 False NC
ENSDARG00000076140 Prim-5 0.07809092242462454 False NC
ENSDARG00000076140 Prim-15 0.04775488282911684 False NC
ENSDARG00000076140 Prim-25 0.05209003742773333 False NC
ENSDARG00000076140 Long-pec 0.05467629775750059 False NC
ENSDARG00000076140 Protruding-mouth 0.0839959871260974 False NC
ENSDARG00000076140 Day-4 0.12393226200278099 False NC
ENSDARG00000076140 Day-5 0.1041184852300473 False NC
ENSDARG00000076143 1-cell 0.13398368330467486 False NC
ENSDARG00000076143 2-cell 0.38709412218597067 False NC
ENSDARG00000076143 128-cell 1.1471866422247925 False NC
ENSDARG00000076143 1k-cell 1.0983358109851562 False NC
ENSDARG00000076143 Dome 1.0500705274304003 False NC
ENSDARG00000076143 50pc-epiboly 0.5372040879451458 False NC
ENSDARG00000076143 Shield 0.24843351830587496 False NC
ENSDARG00000076143 75pc-epiboly 0.03211424156898489 False NC
ENSDARG00000076143 1-4-somites 0.0773664764835923 False NC
ENSDARG00000076143 14-19-somites 0.17535522956778515 False NC
ENSDARG00000076143 20-25-somites 0.3204064177101873 False NC
ENSDARG00000076143 Prim-5 0.49520578414097177 False NC
ENSDARG00000076143 Prim-15 0.49002234664105176 False NC
ENSDARG00000076143 Prim-25 0.682574415236148 False NC
ENSDARG00000076143 Long-pec 0.6917584447986773 False NC
ENSDARG00000076143 Protruding-mouth 0.9819825287349981 False NC
ENSDARG00000076143 Day-4 1.0830338990117059 False NC
ENSDARG00000076143 Day-5 1.1254492470510118 False NC
ENSDARG00000076144 1-cell 0.0754728813001437 False NC
ENSDARG00000076144 2-cell 0.16396854213590703 False NC
ENSDARG00000076144 128-cell 0.1187754750291489 False NC
ENSDARG00000076144 1k-cell 0.06647642896481115 False NC
ENSDARG00000076144 Dome 0.15078716963439437 False NC
ENSDARG00000076144 50pc-epiboly 0.04734412311920692 False NC
ENSDARG00000076144 Shield 0.04368393175694764 False NC
ENSDARG00000076144 75pc-epiboly 0.0730832837259229 False NC
ENSDARG00000076144 1-4-somites 0.20141372269361008 False NC
ENSDARG00000076144 14-19-somites 0.11074323312753535 False NC
ENSDARG00000076144 20-25-somites 0.26239386891998856 False NC
ENSDARG00000076144 Prim-5 0.9798681595556886 False NC
ENSDARG00000076144 Prim-15 0.81962932940753 False NC
ENSDARG00000076144 Prim-25 0.2698293869628102 False NC
ENSDARG00000076144 Long-pec 0.5633274717232142 False NC
ENSDARG00000076144 Protruding-mouth 0.687657762318618 False NC
ENSDARG00000076144 Day-4 0.7898253113715878 False NC
ENSDARG00000076144 Day-5 0.5978966217636633 False NC
ENSDARG00000076146 1-cell 0.0 False NC
ENSDARG00000076146 2-cell 0.0 False NC
ENSDARG00000076146 128-cell 0.0 False NC
ENSDARG00000076146 1k-cell 0.0 False NC
ENSDARG00000076146 Dome 0.0 False NC
ENSDARG00000076146 50pc-epiboly 0.00899831626965815 False NC
ENSDARG00000076146 Shield 0.011070204225388777 False NC
ENSDARG00000076146 75pc-epiboly 0.014882519224535509 False NC
ENSDARG00000076146 1-4-somites 0.06722531912720209 False NC
ENSDARG00000076146 14-19-somites 0.04941721868169766 False NC
ENSDARG00000076146 20-25-somites 0.0423433782070574 False NC
ENSDARG00000076146 Prim-5 0.14418243968206765 False NC
ENSDARG00000076146 Prim-15 0.27316412967177817 False NC
ENSDARG00000076146 Prim-25 0.22154817138811236 False NC
ENSDARG00000076146 Long-pec 0.2588321558491004 False NC
ENSDARG00000076146 Protruding-mouth 0.53719790221724 False NC
ENSDARG00000076146 Day-4 0.6429094680807481 False NC
ENSDARG00000076146 Day-5 0.5728730615950317 False NC
ENSDARG00000076148 1-cell 0.0 False NC
ENSDARG00000076148 2-cell 0.0 False NC
ENSDARG00000076148 128-cell 0.0 False NC
ENSDARG00000076148 1k-cell 0.0 False NC
ENSDARG00000076148 Dome 0.0 False NC
ENSDARG00000076148 50pc-epiboly 0.0 False NC
ENSDARG00000076148 Shield 0.0 False NC
ENSDARG00000076148 75pc-epiboly 0.0 False NC
ENSDARG00000076148 1-4-somites 0.0051369601182225675 False NC
ENSDARG00000076148 14-19-somites 0.0 False NC
ENSDARG00000076148 20-25-somites 0.0 False NC
ENSDARG00000076148 Prim-5 0.005508783387055069 False NC
ENSDARG00000076148 Prim-15 0.0 False NC
ENSDARG00000076148 Prim-25 0.0 False NC
ENSDARG00000076148 Long-pec 0.0 False NC
ENSDARG00000076148 Protruding-mouth 0.005661996843904044 False NC
ENSDARG00000076148 Day-4 0.0 False NC
ENSDARG00000076148 Day-5 0.006445481400560711 False NC
ENSDARG00000076153 1-cell 0.4591395039583078 False NC
ENSDARG00000076153 2-cell 1.0413588679347296 False NC
ENSDARG00000076153 128-cell 2.183077910370274 False NC
ENSDARG00000076153 1k-cell 1.8993304101339095 False NC
ENSDARG00000076153 Dome 0.9831077778419729 False NC
ENSDARG00000076153 50pc-epiboly 0.775552233990133 False NC
ENSDARG00000076153 Shield 0.49036720932723143 False NC
ENSDARG00000076153 75pc-epiboly 0.41394014672462653 False NC
ENSDARG00000076153 1-4-somites 0.6636617681045424 False NC
ENSDARG00000076153 14-19-somites 0.5147241136088353 False NC
ENSDARG00000076153 20-25-somites 0.4042093709302129 False NC
ENSDARG00000076153 Prim-5 0.3465664262989333 False NC
ENSDARG00000076153 Prim-15 0.37632744248193695 False NC
ENSDARG00000076153 Prim-25 0.3993958531653516 False NC
ENSDARG00000076153 Long-pec 0.30518351828589607 False NC
ENSDARG00000076153 Protruding-mouth 0.18446347518090966 False NC
ENSDARG00000076153 Day-4 0.24315902949318086 False NC
ENSDARG00000076153 Day-5 0.27877822873960817 False NC
ENSDARG00000076155 1-cell 0.13198143928548045 False NC
ENSDARG00000076155 2-cell 0.5143329874872186 False NC
ENSDARG00000076155 128-cell 5.049415494689419 False NC
ENSDARG00000076155 1k-cell 6.925540328091652 False NC
ENSDARG00000076155 Dome 2.4949047110211957 False NC
ENSDARG00000076155 50pc-epiboly 0.756626249830487 False NC
ENSDARG00000076155 Shield 0.8615236079098455 False NC
ENSDARG00000076155 75pc-epiboly 0.9808856174437217 False NC
ENSDARG00000076155 1-4-somites 0.9892158629017466 False NC
ENSDARG00000076155 14-19-somites 1.0491300696184862 False NC
ENSDARG00000076155 20-25-somites 1.1847986350562656 False NC
ENSDARG00000076155 Prim-5 0.8157652417485067 False NC
ENSDARG00000076155 Prim-15 0.6182400980295744 False NC
ENSDARG00000076155 Prim-25 0.7365700903911971 False NC
ENSDARG00000076155 Long-pec 0.49876956961571517 False NC
ENSDARG00000076155 Protruding-mouth 0.4672805621102965 False NC
ENSDARG00000076155 Day-4 0.5334245531281915 False NC
ENSDARG00000076155 Day-5 0.39989889568996667 False NC
ENSDARG00000076158 1-cell 0.01969689216363547 False NC
ENSDARG00000076158 2-cell 0.0 False NC
ENSDARG00000076158 128-cell 0.0 False NC
ENSDARG00000076158 1k-cell 0.01734900046463399 False NC
ENSDARG00000076158 Dome 0.0 False NC
ENSDARG00000076158 50pc-epiboly 0.0 False NC
ENSDARG00000076158 Shield 0.0 False NC
ENSDARG00000076158 75pc-epiboly 0.0 False NC
ENSDARG00000076158 1-4-somites 0.0 False NC
ENSDARG00000076158 14-19-somites 0.0 False NC
ENSDARG00000076158 20-25-somites 0.0 False NC
ENSDARG00000076158 Prim-5 0.0 False NC
ENSDARG00000076158 Prim-15 0.0 False NC
ENSDARG00000076158 Prim-25 0.0 False NC
ENSDARG00000076158 Long-pec 0.0 False NC
ENSDARG00000076158 Protruding-mouth 0.0 False NC
ENSDARG00000076158 Day-4 0.0 False NC
ENSDARG00000076158 Day-5 0.0 False NC
ENSDARG00000076160 1-cell 0.0 False NC
ENSDARG00000076160 2-cell 0.0 False NC
ENSDARG00000076160 128-cell 0.0 False NC
ENSDARG00000076160 1k-cell 0.08926397785075484 False NC
ENSDARG00000076160 Dome 2.04540174564185 False NC
ENSDARG00000076160 50pc-epiboly 0.54099616351605 False NC
ENSDARG00000076160 Shield 0.33278103568491363 False NC
ENSDARG00000076160 75pc-epiboly 0.08659024030410345 False NC
ENSDARG00000076160 1-4-somites 0.059756555240274636 False NC
ENSDARG00000076160 14-19-somites 0.0425958234648989 False NC
ENSDARG00000076160 20-25-somites 0.01094953000875748 False NC
ENSDARG00000076160 Prim-5 0.0 False NC
ENSDARG00000076160 Prim-15 0.0 False NC
ENSDARG00000076160 Prim-25 0.0059676990184106184 False NC
ENSDARG00000076160 Long-pec 0.006047994328316717 False NC
ENSDARG00000076160 Protruding-mouth 0.0 False NC
ENSDARG00000076160 Day-4 0.006023524957678389 False NC
ENSDARG00000076160 Day-5 0.006816195438169649 False NC
ENSDARG00000076163 1-cell 0.005714280192527785 False NC
ENSDARG00000076163 2-cell 0.01086273512202192 False NC
ENSDARG00000076163 128-cell 0.05245829504558484 False NC
ENSDARG00000076163 1k-cell 0.040265052533816806 False NC
ENSDARG00000076163 Dome 0.06073606106502701 False NC
ENSDARG00000076163 50pc-epiboly 0.01784317698399722 False NC
ENSDARG00000076163 Shield 0.02160862526485492 False NC
ENSDARG00000076163 75pc-epiboly 0.0022133426121052806 False NC
ENSDARG00000076163 1-4-somites 0.14996721441284394 False NC
ENSDARG00000076163 14-19-somites 0.10921989959589853 False NC
ENSDARG00000076163 20-25-somites 0.10915403276004518 False NC
ENSDARG00000076163 Prim-5 0.09269609234521642 False NC
ENSDARG00000076163 Prim-15 0.07953735339374891 False NC
ENSDARG00000076163 Prim-25 0.17847297928861536 False NC
ENSDARG00000076163 Long-pec 0.31421117725931713 False NC
ENSDARG00000076163 Protruding-mouth 0.4017587146001598 False NC
ENSDARG00000076163 Day-4 0.4942372186386065 False NC
ENSDARG00000076163 Day-5 0.5932515081628114 False NC
ENSDARG00000076169 1-cell 57.70817024889362 False NC
ENSDARG00000076169 2-cell 63.2599851143038 False NC
ENSDARG00000076169 128-cell 59.99391346969056 False NC
ENSDARG00000076169 1k-cell 52.47718755467677 False NC
ENSDARG00000076169 Dome 60.335535448401664 False NC
ENSDARG00000076169 50pc-epiboly 52.41975858050749 False NC
ENSDARG00000076169 Shield 33.84657112487561 False NC
ENSDARG00000076169 75pc-epiboly 13.84737337432328 False NC
ENSDARG00000076169 1-4-somites 22.982922494901665 False NC
ENSDARG00000076169 14-19-somites 25.971929189703236 False NC
ENSDARG00000076169 20-25-somites 26.358705534589262 False NC
ENSDARG00000076169 Prim-5 22.01033374539758 False NC
ENSDARG00000076169 Prim-15 17.065825846295173 False NC
ENSDARG00000076169 Prim-25 14.953984898521771 False NC
ENSDARG00000076169 Long-pec 8.725269907175605 False NC
ENSDARG00000076169 Protruding-mouth 6.948442667861443 False NC
ENSDARG00000076169 Day-4 6.4478688054431945 False NC
ENSDARG00000076169 Day-5 5.67127807307769 False NC
ENSDARG00000076170 1-cell 0.0020680252125338653 False NC
ENSDARG00000076170 2-cell 0.0019656377839849188 False NC
ENSDARG00000076170 128-cell 0.013289434744881496 False NC
ENSDARG00000076170 1k-cell 0.030965742781959116 False NC
ENSDARG00000076170 Dome 0.01735316030429343 False NC
ENSDARG00000076170 50pc-epiboly 0.008071913397522553 False NC
ENSDARG00000076170 Shield 0.003723935419793591 False NC
ENSDARG00000076170 75pc-epiboly 0.0020025480776190633 False NC
ENSDARG00000076170 1-4-somites 0.007538034586888981 False NC
ENSDARG00000076170 14-19-somites 0.02770598254101565 False NC
ENSDARG00000076170 20-25-somites 0.2544928272958562 False NC
ENSDARG00000076170 Prim-5 0.7154032324887271 False NC
ENSDARG00000076170 Prim-15 1.1447551976363304 False NC
ENSDARG00000076170 Prim-25 1.3601210015017005 False NC
ENSDARG00000076170 Long-pec 1.7623652746648044 False NC
ENSDARG00000076170 Protruding-mouth 4.067000734844937 False NC
ENSDARG00000076170 Day-4 4.755850975257654 False NC
ENSDARG00000076170 Day-5 5.490469904998303 False NC
ENSDARG00000076171 1-cell 0.003591179599899045 False NC
ENSDARG00000076171 2-cell 0.004551174887588118 False NC
ENSDARG00000076171 128-cell 0.012088187717587772 False NC
ENSDARG00000076171 1k-cell 0.005271844920985177 False NC
ENSDARG00000076171 Dome 0.00558041008656187 False NC
ENSDARG00000076171 50pc-epiboly 0.09111106990993253 False NC
ENSDARG00000076171 Shield 0.17675676099881998 False NC
ENSDARG00000076171 75pc-epiboly 0.5123482560681192 False NC
ENSDARG00000076171 1-4-somites 0.9239353554920688 False NC
ENSDARG00000076171 14-19-somites 1.0285310585520384 False NC
ENSDARG00000076171 20-25-somites 1.013588584475594 False NC
ENSDARG00000076171 Prim-5 1.1066207617875727 False NC
ENSDARG00000076171 Prim-15 1.5764755293043629 False NC
ENSDARG00000076171 Prim-25 2.937078334391477 False NC
ENSDARG00000076171 Long-pec 2.6268374651558934 False NC
ENSDARG00000076171 Protruding-mouth 2.5188692935052357 False NC
ENSDARG00000076171 Day-4 2.3682563404285664 False NC
ENSDARG00000076171 Day-5 2.432174714950757 False NC
ENSDARG00000076174 1-cell 1.8211655776789974 False NC
ENSDARG00000076174 2-cell 1.7481104899998363 False NC
ENSDARG00000076174 128-cell 1.4267344288864166 False NC
ENSDARG00000076174 1k-cell 2.2700250889693536 False NC
ENSDARG00000076174 Dome 0.9063292416125834 False NC
ENSDARG00000076174 50pc-epiboly 0.5094137503149349 False NC
ENSDARG00000076174 Shield 0.38358834436638045 False NC
ENSDARG00000076174 75pc-epiboly 0.5607188719365579 False NC
ENSDARG00000076174 1-4-somites 0.23786048485662525 False NC
ENSDARG00000076174 14-19-somites 0.3858777183975712 False NC
ENSDARG00000076174 20-25-somites 0.5400472168580224 False NC
ENSDARG00000076174 Prim-5 0.24334960252109689 False NC
ENSDARG00000076174 Prim-15 0.35336186536989467 False NC
ENSDARG00000076174 Prim-25 0.4415037782482032 False NC
ENSDARG00000076174 Long-pec 0.538759349644973 False NC
ENSDARG00000076174 Protruding-mouth 0.8739055028350698 False NC
ENSDARG00000076174 Day-4 1.2641451637155003 False NC
ENSDARG00000076174 Day-5 1.1560646286811174 False NC
ENSDARG00000076176 1-cell 1.9135788432375596 False NC
ENSDARG00000076176 2-cell 1.3806777322268338 False NC
ENSDARG00000076176 128-cell 8.104593528668783 False NC
ENSDARG00000076176 1k-cell 6.259929901439334 False NC
ENSDARG00000076176 Dome 2.5416901459004393 False NC
ENSDARG00000076176 50pc-epiboly 1.2523974821371775 False NC
ENSDARG00000076176 Shield 1.6094431053709932 False NC
ENSDARG00000076176 75pc-epiboly 2.2319397890444503 False NC
ENSDARG00000076176 1-4-somites 3.149057363121218 False NC
ENSDARG00000076176 14-19-somites 3.1635031280134216 False NC
ENSDARG00000076176 20-25-somites 2.6010178776093156 False NC
ENSDARG00000076176 Prim-5 1.9769340859030948 False NC
ENSDARG00000076176 Prim-15 1.4523126070738421 False NC
ENSDARG00000076176 Prim-25 1.772834327510229 False NC
ENSDARG00000076176 Long-pec 1.0699376724026237 False NC
ENSDARG00000076176 Protruding-mouth 1.019289870396572 False NC
ENSDARG00000076176 Day-4 0.9918874817681465 False NC
ENSDARG00000076176 Day-5 0.8911070520788 False NC
ENSDARG00000076179 1-cell 1.9628296652976496 False NC
ENSDARG00000076179 2-cell 1.863270786695478 False NC
ENSDARG00000076179 128-cell 2.4339696035502234 False NC
ENSDARG00000076179 1k-cell 2.957141319776686 False NC
ENSDARG00000076179 Dome 0.6150740578043148 False NC
ENSDARG00000076179 50pc-epiboly 0.12825860943780854 False NC
ENSDARG00000076179 Shield 0.09467431178843358 False NC
ENSDARG00000076179 75pc-epiboly 0.07273022438425178 False NC
ENSDARG00000076179 1-4-somites 0.2429732503454364 False NC
ENSDARG00000076179 14-19-somites 0.2918122572733002 False NC
ENSDARG00000076179 20-25-somites 0.25291474789954477 False NC
ENSDARG00000076179 Prim-5 0.2642299927217023 False NC
ENSDARG00000076179 Prim-15 0.24527534555809058 False NC
ENSDARG00000076179 Prim-25 0.20300555269584644 False NC
ENSDARG00000076179 Long-pec 0.23240659944522943 False NC
ENSDARG00000076179 Protruding-mouth 0.5330993408443347 False NC
ENSDARG00000076179 Day-4 0.9536918059241086 False NC
ENSDARG00000076179 Day-5 0.9246141671476813 False NC
ENSDARG00000076182 1-cell 0.009573530509747286 False NC
ENSDARG00000076182 2-cell 0.009099547327585358 False NC
ENSDARG00000076182 128-cell 0.008788702534484435 False NC
ENSDARG00000076182 1k-cell 0.0 False NC
ENSDARG00000076182 Dome 0.17851814336026 False NC
ENSDARG00000076182 50pc-epiboly 0.3082809855980542 False NC
ENSDARG00000076182 Shield 0.5947542203000514 False NC
ENSDARG00000076182 75pc-epiboly 0.45425041005508976 False NC
ENSDARG00000076182 1-4-somites 0.04361987686594162 False NC
ENSDARG00000076182 14-19-somites 0.06840511551505932 False NC
ENSDARG00000076182 20-25-somites 0.043959935749445046 False NC
ENSDARG00000076182 Prim-5 0.028066301566806423 False NC
ENSDARG00000076182 Prim-15 0.010250342512017431 False NC
ENSDARG00000076182 Prim-25 0.0 False NC
ENSDARG00000076182 Long-pec 0.07770034092733988 False NC
ENSDARG00000076182 Protruding-mouth 0.11538759085335482 False NC
ENSDARG00000076182 Day-4 0.1547719516219235 False NC
ENSDARG00000076182 Day-5 0.63487991795523 False NC
ENSDARG00000076183 1-cell 0.004864647543125656 False NC
ENSDARG00000076183 2-cell 0.013871400056319105 False NC
ENSDARG00000076183 128-cell 0.022329244236549944 False NC
ENSDARG00000076183 1k-cell 0.06427164127073418 False NC
ENSDARG00000076183 Dome 0.027213404081701715 False NC
ENSDARG00000076183 50pc-epiboly 0.0 False NC
ENSDARG00000076183 Shield 0.013139805922719749 False NC
ENSDARG00000076183 75pc-epiboly 0.004710624670694655 False NC
ENSDARG00000076183 1-4-somites 0.004432958700268411 False NC
ENSDARG00000076183 14-19-somites 0.0 False NC
ENSDARG00000076183 20-25-somites 0.0 False NC
ENSDARG00000076183 Prim-5 0.00475382496292174 False NC
ENSDARG00000076183 Prim-15 0.0 False NC
ENSDARG00000076183 Prim-25 0.0 False NC
ENSDARG00000076183 Long-pec 0.0 False NC
ENSDARG00000076183 Protruding-mouth 0.0 False NC
ENSDARG00000076183 Day-4 0.004915316986741314 False NC
ENSDARG00000076183 Day-5 0.01112430394414671 False NC
ENSDARG00000076186 1-cell 0.0 False NC
ENSDARG00000076186 2-cell 0.0 False NC
ENSDARG00000076186 128-cell 0.007756985280436264 False NC
ENSDARG00000076186 1k-cell 0.007442469764538638 False NC
ENSDARG00000076186 Dome 0.0 False NC
ENSDARG00000076186 50pc-epiboly 0.008245196321001977 False NC
ENSDARG00000076186 Shield 0.0 False NC
ENSDARG00000076186 75pc-epiboly 0.008182150243228326 False NC
ENSDARG00000076186 1-4-somites 0.03849928262515717 False NC
ENSDARG00000076186 14-19-somites 0.022640606167756046 False NC
ENSDARG00000076186 20-25-somites 0.062079074484433706 False NC
ENSDARG00000076186 Prim-5 0.04128593636276598 False NC
ENSDARG00000076186 Prim-15 0.045235207172598664 False NC
ENSDARG00000076186 Prim-25 0.0 False NC
ENSDARG00000076186 Long-pec 0.008572374569701086 False NC
ENSDARG00000076186 Protruding-mouth 0.05940788645022362 False NC
ENSDARG00000076186 Day-4 0.04268845948267727 False NC
ENSDARG00000076186 Day-5 0.08695094528517282 False NC
ENSDARG00000076189 1-cell 0.025428012811870838 False NC
ENSDARG00000076189 2-cell 0.015537264455606025 False NC
ENSDARG00000076189 128-cell 0.5719145502557167 False NC
ENSDARG00000076189 1k-cell 0.11838395831069873 False NC
ENSDARG00000076189 Dome 0.11176570489442819 False NC
ENSDARG00000076189 50pc-epiboly 0.08329960021498259 False NC
ENSDARG00000076189 Shield 0.05887124261076494 False NC
ENSDARG00000076189 75pc-epiboly 0.033416819217670826 False NC
ENSDARG00000076189 1-4-somites 0.08937590471111254 False NC
ENSDARG00000076189 14-19-somites 0.14275572237862377 False NC
ENSDARG00000076189 20-25-somites 0.1251009386514581 False NC
ENSDARG00000076189 Prim-5 0.14021784368438464 False NC
ENSDARG00000076189 Prim-15 0.11473677781909605 False NC
ENSDARG00000076189 Prim-25 0.10000078822439476 False NC
ENSDARG00000076189 Long-pec 0.10503161739138434 False NC
ENSDARG00000076189 Protruding-mouth 0.13864484047395315 False NC
ENSDARG00000076189 Day-4 0.23307100962411278 False NC
ENSDARG00000076189 Day-5 0.20144087116429965 False NC
ENSDARG00000076191 1-cell 0.0034215258688005275 False NC
ENSDARG00000076191 2-cell 0.00325212694982364 False NC
ENSDARG00000076191 128-cell 0.0031410327720076425 False NC
ENSDARG00000076191 1k-cell 0.0 False NC
ENSDARG00000076191 Dome 0.0 False NC
ENSDARG00000076191 50pc-epiboly 0.0 False NC
ENSDARG00000076191 Shield 0.0 False NC
ENSDARG00000076191 75pc-epiboly 0.003313194640743864 False NC
ENSDARG00000076191 1-4-somites 0.0031178996492204755 False NC
ENSDARG00000076191 14-19-somites 0.0 False NC
ENSDARG00000076191 20-25-somites 0.0 False NC
ENSDARG00000076191 Prim-5 0.0 False NC
ENSDARG00000076191 Prim-15 0.0 False NC
ENSDARG00000076191 Prim-25 0.0 False NC
ENSDARG00000076191 Long-pec 0.0 False NC
ENSDARG00000076191 Protruding-mouth 0.006873145816675771 False NC
ENSDARG00000076191 Day-4 0.003457163972188653 False NC
ENSDARG00000076191 Day-5 0.01564844868199511 False NC
ENSDARG00000076192 1-cell 0.0 False NC
ENSDARG00000076192 2-cell 0.02192531878338074 False NC
ENSDARG00000076192 128-cell 0.01058816981899312 False NC
ENSDARG00000076192 1k-cell 0.005079430403097588 False NC
ENSDARG00000076192 Dome 0.005376733397942549 False NC
ENSDARG00000076192 50pc-epiboly 0.005627285322939034 False NC
ENSDARG00000076192 Shield 0.010384475699557943 False NC
ENSDARG00000076192 75pc-epiboly 0.0 False NC
ENSDARG00000076192 1-4-somites 0.005255094957736587 False NC
ENSDARG00000076192 14-19-somites 0.0051506819174914845 False NC
ENSDARG00000076192 20-25-somites 0.03707244433232132 False NC
ENSDARG00000076192 Prim-5 0.04508375246735276 False NC
ENSDARG00000076192 Prim-15 0.5989302504573747 False NC
ENSDARG00000076192 Prim-25 2.9615016274212307 False NC
ENSDARG00000076192 Long-pec 4.235821404589391 False NC
ENSDARG00000076192 Protruding-mouth 10.900931635796436 False NC
ENSDARG00000076192 Day-4 9.276442922360303 False NC
ENSDARG00000076192 Day-5 5.848619303537127 False NC
ENSDARG00000076196 1-cell 0.0 False NC
ENSDARG00000076196 2-cell 0.0019677316724365677 False NC
ENSDARG00000076196 128-cell 0.0 False NC
ENSDARG00000076196 1k-cell 0.0 False NC
ENSDARG00000076196 Dome 0.0 False NC
ENSDARG00000076196 50pc-epiboly 0.0 False NC
ENSDARG00000076196 Shield 0.0 False NC
ENSDARG00000076196 75pc-epiboly 0.0 False NC
ENSDARG00000076196 1-4-somites 0.0 False NC
ENSDARG00000076196 14-19-somites 0.001849033082497609 False NC
ENSDARG00000076196 20-25-somites 0.0 False NC
ENSDARG00000076196 Prim-5 0.006069197569173588 False NC
ENSDARG00000076196 Prim-15 0.002216585384755834 False NC
ENSDARG00000076196 Prim-25 0.008289618663123778 False NC
ENSDARG00000076196 Long-pec 0.004200577685286285 False NC
ENSDARG00000076196 Protruding-mouth 0.016634660234873345 False NC
ENSDARG00000076196 Day-4 0.16106793447418685 False NC
ENSDARG00000076196 Day-5 0.0804801174292116 False NC
ENSDARG00000076202 1-cell 0.0 False NC
ENSDARG00000076202 2-cell 0.03872553684486012 False NC
ENSDARG00000076202 128-cell 0.029922123513632548 False NC
ENSDARG00000076202 1k-cell 0.0574177960870067 False NC
ENSDARG00000076202 Dome 0.03798656509657525 False NC
ENSDARG00000076202 50pc-epiboly 0.047708054184413956 False NC
ENSDARG00000076202 Shield 0.0 False NC
ENSDARG00000076202 75pc-epiboly 0.01578108642299803 False NC
ENSDARG00000076202 1-4-somites 0.05197806710817866 False NC
ENSDARG00000076202 14-19-somites 0.05822322201072135 False NC
ENSDARG00000076202 20-25-somites 0.07483326588794421 False NC
ENSDARG00000076202 Prim-5 0.04777743579087384 False NC
ENSDARG00000076202 Prim-15 0.05234766113055443 False NC
ENSDARG00000076202 Prim-25 0.2447131924530644 False NC
ENSDARG00000076202 Long-pec 0.12400290258058175 False NC
ENSDARG00000076202 Protruding-mouth 0.11458124849938311 False NC
ENSDARG00000076202 Day-4 0.2799360613455232 False NC
ENSDARG00000076202 Day-5 0.13043654498870555 False NC
ENSDARG00000076213 1-cell 0.03621291975426148 False NC
ENSDARG00000076213 2-cell 0.20652016108693724 False NC
ENSDARG00000076213 128-cell 0.853268380847989 False NC
ENSDARG00000076213 1k-cell 0.6698222788084776 False NC
ENSDARG00000076213 Dome 0.33200493835804873 False NC
ENSDARG00000076213 50pc-epiboly 0.17668277830718523 False NC
ENSDARG00000076213 Shield 0.17932570536457126 False NC
ENSDARG00000076213 75pc-epiboly 0.01168878606175475 False NC
ENSDARG00000076213 1-4-somites 0.06049887269667555 False NC
ENSDARG00000076213 14-19-somites 0.08624992825811828 False NC
ENSDARG00000076213 20-25-somites 0.08314161761308086 False NC
ENSDARG00000076213 Prim-5 0.21822566363176304 False NC
ENSDARG00000076213 Prim-15 0.2132516909565366 False NC
ENSDARG00000076213 Prim-25 0.5920995286962187 False NC
ENSDARG00000076213 Long-pec 0.9735768261303377 False NC
ENSDARG00000076213 Protruding-mouth 0.8365600336868224 False NC
ENSDARG00000076213 Day-4 1.1830801628056273 False NC
ENSDARG00000076213 Day-5 1.614803269581781 False NC
ENSDARG00000076214 1-cell 7.474040072879534 False NC
ENSDARG00000076214 2-cell 4.905782620190019 False NC
ENSDARG00000076214 128-cell 3.9970461113975886 False NC
ENSDARG00000076214 1k-cell 4.365978906950576 False NC
ENSDARG00000076214 Dome 2.149698480616312 False NC
ENSDARG00000076214 50pc-epiboly 0.19608983903552998 False NC
ENSDARG00000076214 Shield 0.06348423239457646 False NC
ENSDARG00000076214 75pc-epiboly 0.02048320605107499 False NC
ENSDARG00000076214 1-4-somites 0.028913746951138446 False NC
ENSDARG00000076214 14-19-somites 0.01259522761864584 False NC
ENSDARG00000076214 20-25-somites 0.032376841567845246 False NC
ENSDARG00000076214 Prim-5 0.03789693206269312 False NC
ENSDARG00000076214 Prim-15 0.015098917224051073 False NC
ENSDARG00000076214 Prim-25 0.017645985306139332 False NC
ENSDARG00000076214 Long-pec 0.02146009416088435 False NC
ENSDARG00000076214 Protruding-mouth 0.0212459691095066 False NC
ENSDARG00000076214 Day-4 0.0035622115849490337 False NC
ENSDARG00000076214 Day-5 0.012092950818194859 False NC
ENSDARG00000076218 1-cell 0.0 False NC
ENSDARG00000076218 2-cell 0.0 False NC
ENSDARG00000076218 128-cell 0.008618872533818071 False NC
ENSDARG00000076218 1k-cell 0.008269410849487378 False NC
ENSDARG00000076218 Dome 0.035013703480321526 False NC
ENSDARG00000076218 50pc-epiboly 0.0 False NC
ENSDARG00000076218 Shield 0.0 False NC
ENSDARG00000076218 75pc-epiboly 0.0 False NC
ENSDARG00000076218 1-4-somites 0.02566618841677145 False NC
ENSDARG00000076218 14-19-somites 0.016770819383522997 False NC
ENSDARG00000076218 20-25-somites 0.0948430304623293 False NC
ENSDARG00000076218 Prim-5 0.09174652525059107 False NC
ENSDARG00000076218 Prim-15 0.14073175564808477 False NC
ENSDARG00000076218 Prim-25 0.24435853565240775 False NC
ENSDARG00000076218 Long-pec 0.2666960977240338 False NC
ENSDARG00000076218 Protruding-mouth 0.5186402785336983 False NC
ENSDARG00000076218 Day-4 0.5217478381216112 False NC
ENSDARG00000076218 Day-5 0.6655504453926808 False NC
ENSDARG00000076221 1-cell 4.1972769982892055 False NC
ENSDARG00000076221 2-cell 6.748854817952126 False NC
ENSDARG00000076221 128-cell 9.849713457781409 False NC
ENSDARG00000076221 1k-cell 13.070282896724752 False NC
ENSDARG00000076221 Dome 13.72931031360891 False NC
ENSDARG00000076221 50pc-epiboly 11.698347608105978 False NC
ENSDARG00000076221 Shield 11.471025936477496 False NC
ENSDARG00000076221 75pc-epiboly 9.585172721380998 False NC
ENSDARG00000076221 1-4-somites 6.6934185855391375 False NC
ENSDARG00000076221 14-19-somites 4.764120052997635 False NC
ENSDARG00000076221 20-25-somites 3.316586774621124 False NC
ENSDARG00000076221 Prim-5 3.2044202576275054 False NC
ENSDARG00000076221 Prim-15 4.119507730813935 False NC
ENSDARG00000076221 Prim-25 3.930330601218609 False NC
ENSDARG00000076221 Long-pec 4.417906786112767 False NC
ENSDARG00000076221 Protruding-mouth 5.638546368786772 False NC
ENSDARG00000076221 Day-4 6.326151187948071 False NC
ENSDARG00000076221 Day-5 5.518956137185623 False NC
ENSDARG00000076223 1-cell 0.7205726017260173 False NC
ENSDARG00000076223 2-cell 2.1272102088547635 False NC
ENSDARG00000076223 128-cell 9.447788135238445 False NC
ENSDARG00000076223 1k-cell 9.131918517195524 False NC
ENSDARG00000076223 Dome 9.737551490038731 False NC
ENSDARG00000076223 50pc-epiboly 10.042415340240662 False NC
ENSDARG00000076223 Shield 7.441830104650494 False NC
ENSDARG00000076223 75pc-epiboly 7.133550137902051 False NC
ENSDARG00000076223 1-4-somites 15.905871557509863 False NC
ENSDARG00000076223 14-19-somites 18.02788099694401 False NC
ENSDARG00000076223 20-25-somites 19.868011755388885 False NC
ENSDARG00000076223 Prim-5 20.312860781806325 False NC
ENSDARG00000076223 Prim-15 21.075956154938314 False NC
ENSDARG00000076223 Prim-25 13.942887733230354 False NC
ENSDARG00000076223 Long-pec 16.3321964702654 False NC
ENSDARG00000076223 Protruding-mouth 15.479553600434027 False NC
ENSDARG00000076223 Day-4 20.394749022027092 False NC
ENSDARG00000076223 Day-5 23.67956701625385 False NC
ENSDARG00000076225 1-cell 0.0 False NC
ENSDARG00000076225 2-cell 0.0502983827773949 False NC
ENSDARG00000076225 128-cell 0.20889471592515899 False NC
ENSDARG00000076225 1k-cell 0.2889846666911395 False NC
ENSDARG00000076225 Dome 0.1480157240386635 False NC
ENSDARG00000076225 50pc-epiboly 0.18073200921461108 False NC
ENSDARG00000076225 Shield 0.19058234503749635 False NC
ENSDARG00000076225 75pc-epiboly 0.2510900837064213 False NC
ENSDARG00000076225 1-4-somites 0.6268909737193734 False NC
ENSDARG00000076225 14-19-somites 0.6144353296264178 False NC
ENSDARG00000076225 20-25-somites 0.4325250696720075 False NC
ENSDARG00000076225 Prim-5 0.7239793878181426 False NC
ENSDARG00000076225 Prim-15 0.46460776434320544 False NC
ENSDARG00000076225 Prim-25 0.47146853456818427 False NC
ENSDARG00000076225 Long-pec 0.4509687588471749 False NC
ENSDARG00000076225 Protruding-mouth 0.7069093636146419 False NC
ENSDARG00000076225 Day-4 0.8287779880503443 False NC
ENSDARG00000076225 Day-5 0.8228804382483037 False NC
ENSDARG00000076227 1-cell 6.066998219040271 False NC
ENSDARG00000076227 2-cell 6.614764270666049 False NC
ENSDARG00000076227 128-cell 9.263045770924574 False NC
ENSDARG00000076227 1k-cell 7.76516331573292 False NC
ENSDARG00000076227 Dome 7.714677224799895 False NC
ENSDARG00000076227 50pc-epiboly 4.794695316251034 False NC
ENSDARG00000076227 Shield 6.162397732164591 False NC
ENSDARG00000076227 75pc-epiboly 7.32193761565203 False NC
ENSDARG00000076227 1-4-somites 2.4181023108083677 False NC
ENSDARG00000076227 14-19-somites 1.4721500912688292 False NC
ENSDARG00000076227 20-25-somites 1.193427420633706 False NC
ENSDARG00000076227 Prim-5 1.1823298828458877 False NC
ENSDARG00000076227 Prim-15 0.9136831620185644 False NC
ENSDARG00000076227 Prim-25 0.8230459041210884 False NC
ENSDARG00000076227 Long-pec 0.8262136251940475 False NC
ENSDARG00000076227 Protruding-mouth 0.7631775745914872 False NC
ENSDARG00000076227 Day-4 0.6712893989426323 False NC
ENSDARG00000076227 Day-5 0.6059204831011319 False NC
ENSDARG00000076228 1-cell 17.8718203640387 False NC
ENSDARG00000076228 2-cell 14.415546971083455 False NC
ENSDARG00000076228 128-cell 16.210219790339 False NC
ENSDARG00000076228 1k-cell 11.465829575795727 False NC
ENSDARG00000076228 Dome 4.190654433616676 False NC
ENSDARG00000076228 50pc-epiboly 3.512925824606635 False NC
ENSDARG00000076228 Shield 8.355797464436373 False NC
ENSDARG00000076228 75pc-epiboly 9.915180127344703 False NC
ENSDARG00000076228 1-4-somites 8.222904047568813 False NC
ENSDARG00000076228 14-19-somites 7.0463484203011095 False NC
ENSDARG00000076228 20-25-somites 6.942532619517425 False NC
ENSDARG00000076228 Prim-5 8.278466808035327 False NC
ENSDARG00000076228 Prim-15 6.737455306191899 False NC
ENSDARG00000076228 Prim-25 5.266481239035876 False NC
ENSDARG00000076228 Long-pec 3.6479796627009904 False NC
ENSDARG00000076228 Protruding-mouth 2.055161433712267 False NC
ENSDARG00000076228 Day-4 1.8944649375704443 False NC
ENSDARG00000076228 Day-5 1.1159343051283561 False NC
ENSDARG00000076229 1-cell 0.980205223677147 False NC
ENSDARG00000076229 2-cell 7.730139296303898 False NC
ENSDARG00000076229 128-cell 31.45907843096481 False NC
ENSDARG00000076229 1k-cell 26.17445071847182 False NC
ENSDARG00000076229 Dome 6.7320729657894605 False NC
ENSDARG00000076229 50pc-epiboly 1.7330352716652844 False NC
ENSDARG00000076229 Shield 2.909753426916584 False NC
ENSDARG00000076229 75pc-epiboly 3.411374401034371 False NC
ENSDARG00000076229 1-4-somites 9.339031974030636 False NC
ENSDARG00000076229 14-19-somites 13.955582961165316 False NC
ENSDARG00000076229 20-25-somites 16.684623164805107 False NC
ENSDARG00000076229 Prim-5 17.09000667656628 False NC
ENSDARG00000076229 Prim-15 13.113579259843684 False NC
ENSDARG00000076229 Prim-25 13.756730836867096 False NC
ENSDARG00000076229 Long-pec 13.774446768003589 False NC
ENSDARG00000076229 Protruding-mouth 11.521760663711643 False NC
ENSDARG00000076229 Day-4 13.973675501071138 False NC
ENSDARG00000076229 Day-5 20.817086348534538 False NC
ENSDARG00000076230 1-cell 0.006837033222440456 False NC
ENSDARG00000076230 2-cell 0.0649853335971795 False NC
ENSDARG00000076230 128-cell 0.031382702102028856 False NC
ENSDARG00000076230 1k-cell 0.060220511727137625 False NC
ENSDARG00000076230 Dome 0.041434422192412154 False NC
ENSDARG00000076230 50pc-epiboly 0.020014724578685535 False NC
ENSDARG00000076230 Shield 0.0 False NC
ENSDARG00000076230 75pc-epiboly 0.006620561322577009 False NC
ENSDARG00000076230 1-4-somites 0.3239763730496955 False NC
ENSDARG00000076230 14-19-somites 0.1862490205415522 False NC
ENSDARG00000076230 20-25-somites 0.24487656030139418 False NC
ENSDARG00000076230 Prim-5 0.30065747852568364 False NC
ENSDARG00000076230 Prim-15 0.3220969545025144 False NC
ENSDARG00000076230 Prim-25 0.22243718944612315 False NC
ENSDARG00000076230 Long-pec 0.26704793954161166 False NC
ENSDARG00000076230 Protruding-mouth 0.5356338650167166 False NC
ENSDARG00000076230 Day-4 0.7944483752448999 False NC
ENSDARG00000076230 Day-5 0.766099601965326 False NC
ENSDARG00000076236 1-cell 0.0 False NC
ENSDARG00000076236 2-cell 0.0 False NC
ENSDARG00000076236 128-cell 0.0 False NC
ENSDARG00000076236 1k-cell 0.0 False NC
ENSDARG00000076236 Dome 0.0 False NC
ENSDARG00000076236 50pc-epiboly 0.007976425463009274 False NC
ENSDARG00000076236 Shield 0.02943906044795817 False NC
ENSDARG00000076236 75pc-epiboly 0.0 False NC
ENSDARG00000076236 1-4-somites 0.08193748478792652 False NC
ENSDARG00000076236 14-19-somites 0.08761033722118008 False NC
ENSDARG00000076236 20-25-somites 0.0675623996754878 False NC
ENSDARG00000076236 Prim-5 0.07988025542322755 False NC
ENSDARG00000076236 Prim-15 0.05251279570825336 False NC
ENSDARG00000076236 Prim-25 0.024548515835985635 False NC
ENSDARG00000076236 Long-pec 0.07463644735764983 False NC
ENSDARG00000076236 Protruding-mouth 0.041050965550702825 False NC
ENSDARG00000076236 Day-4 0.06607509185962246 False NC
ENSDARG00000076236 Day-5 0.08411658218965194 False NC
ENSDARG00000076238 1-cell 6.625737729903639 False NC
ENSDARG00000076238 2-cell 8.255423887838736 False NC
ENSDARG00000076238 128-cell 24.587801699552653 False NC
ENSDARG00000076238 1k-cell 24.53046515838961 False NC
ENSDARG00000076238 Dome 17.365899138970754 False NC
ENSDARG00000076238 50pc-epiboly 7.852120484995996 False NC
ENSDARG00000076238 Shield 6.145015960663485 False NC
ENSDARG00000076238 75pc-epiboly 7.298819911176858 False NC
ENSDARG00000076238 1-4-somites 1.4699194289286033 False NC
ENSDARG00000076238 14-19-somites 0.9165181122927013 False NC
ENSDARG00000076238 20-25-somites 0.7728933205042032 False NC
ENSDARG00000076238 Prim-5 0.8981749574532223 False NC
ENSDARG00000076238 Prim-15 0.7351043353632559 False NC
ENSDARG00000076238 Prim-25 0.6392522112826631 False NC
ENSDARG00000076238 Long-pec 0.7601978512048314 False NC
ENSDARG00000076238 Protruding-mouth 0.7526127305279993 False NC
ENSDARG00000076238 Day-4 1.1039811288055723 False NC
ENSDARG00000076238 Day-5 1.266142286520402 False NC
ENSDARG00000076239 1-cell 0.676038261228961 False NC
ENSDARG00000076239 2-cell 1.0551492453328575 False NC
ENSDARG00000076239 128-cell 1.8349272330231763 False NC
ENSDARG00000076239 1k-cell 2.180316514910003 False NC
ENSDARG00000076239 Dome 2.969685180072907 False NC
ENSDARG00000076239 50pc-epiboly 2.6902266660639538 False NC
ENSDARG00000076239 Shield 2.360772737077094 False NC
ENSDARG00000076239 75pc-epiboly 3.18370691901386 False NC
ENSDARG00000076239 1-4-somites 7.550246032279456 False NC
ENSDARG00000076239 14-19-somites 5.558686660999819 False NC
ENSDARG00000076239 20-25-somites 3.9028660919500515 False NC
ENSDARG00000076239 Prim-5 1.8027802795250267 False NC
ENSDARG00000076239 Prim-15 1.7334274748562541 False NC
ENSDARG00000076239 Prim-25 1.6192063970134338 False NC
ENSDARG00000076239 Long-pec 1.2184706264437604 False NC
ENSDARG00000076239 Protruding-mouth 0.8763811960776244 False NC
ENSDARG00000076239 Day-4 0.8712601034427128 False NC
ENSDARG00000076239 Day-5 0.8920176625034058 False NC
ENSDARG00000076241 1-cell 0.03869654920643428 False NC
ENSDARG00000076241 2-cell 0.040867436006633354 False NC
ENSDARG00000076241 128-cell 1.1959829738796532 False NC
ENSDARG00000076241 1k-cell 1.9655035747632243 False NC
ENSDARG00000076241 Dome 0.8338219120844711 False NC
ENSDARG00000076241 50pc-epiboly 0.2559294344771189 False NC
ENSDARG00000076241 Shield 0.1780753786444107 False NC
ENSDARG00000076241 75pc-epiboly 0.07494270355523289 False NC
ENSDARG00000076241 1-4-somites 0.18806729211581202 False NC
ENSDARG00000076241 14-19-somites 1.3018348546459726 False NC
ENSDARG00000076241 20-25-somites 6.234861028902597 False NC
ENSDARG00000076241 Prim-5 13.378104830610965 False NC
ENSDARG00000076241 Prim-15 12.268548777187767 False NC
ENSDARG00000076241 Prim-25 11.50065380390481 False NC
ENSDARG00000076241 Long-pec 6.0676101683284696 False NC
ENSDARG00000076241 Protruding-mouth 4.413532803094047 False NC
ENSDARG00000076241 Day-4 7.203016433240775 False NC
ENSDARG00000076241 Day-5 15.08752796176129 False NC
ENSDARG00000076246 1-cell 0.43826394778941785 False NC
ENSDARG00000076246 2-cell 0.8591665616278267 False NC
ENSDARG00000076246 128-cell 2.8716698432126693 False NC
ENSDARG00000076246 1k-cell 2.5477477891629947 False NC
ENSDARG00000076246 Dome 2.518099685602743 False NC
ENSDARG00000076246 50pc-epiboly 1.470073762659267 False NC
ENSDARG00000076246 Shield 0.8631775255552216 False NC
ENSDARG00000076246 75pc-epiboly 0.6896301403031062 False NC
ENSDARG00000076246 1-4-somites 0.7937526515021834 False NC
ENSDARG00000076246 14-19-somites 0.4501529025226384 False NC
ENSDARG00000076246 20-25-somites 0.7345367586988316 False NC
ENSDARG00000076246 Prim-5 0.594238170735118 False NC
ENSDARG00000076246 Prim-15 0.5220378806613641 False NC
ENSDARG00000076246 Prim-25 0.41130441437671494 False NC
ENSDARG00000076246 Long-pec 0.3612600417675299 False NC
ENSDARG00000076246 Protruding-mouth 0.5667463324295974 False NC
ENSDARG00000076246 Day-4 0.6808493410936942 False NC
ENSDARG00000076246 Day-5 0.45725671328417555 False NC
ENSDARG00000076247 1-cell 0.0 False NC
ENSDARG00000076247 2-cell 0.0 False NC
ENSDARG00000076247 128-cell 0.0 False NC
ENSDARG00000076247 1k-cell 0.0 False NC
ENSDARG00000076247 Dome 0.006995981293848028 False NC
ENSDARG00000076247 50pc-epiboly 0.0 False NC
ENSDARG00000076247 Shield 0.0 False NC
ENSDARG00000076247 75pc-epiboly 0.0 False NC
ENSDARG00000076247 1-4-somites 0.0 False NC
ENSDARG00000076247 14-19-somites 0.08712408293641001 False NC
ENSDARG00000076247 20-25-somites 0.37211491558719434 False NC
ENSDARG00000076247 Prim-5 0.4839540648546622 False NC
ENSDARG00000076247 Prim-15 0.20888535821786877 False NC
ENSDARG00000076247 Prim-25 0.32299306888061796 False NC
ENSDARG00000076247 Long-pec 0.34256400307492757 False NC
ENSDARG00000076247 Protruding-mouth 0.3768288440030732 False NC
ENSDARG00000076247 Day-4 0.4169953764137973 False NC
ENSDARG00000076247 Day-5 0.583403167850752 False NC
ENSDARG00000076248 1-cell 0.0 False NC
ENSDARG00000076248 2-cell 0.0 False NC
ENSDARG00000076248 128-cell 0.00988424717174704 False NC
ENSDARG00000076248 1k-cell 0.023708698695898714 False NC
ENSDARG00000076248 Dome 0.00501927743796853 False NC
ENSDARG00000076248 50pc-epiboly 0.0 False NC
ENSDARG00000076248 Shield 0.0 False NC
ENSDARG00000076248 75pc-epiboly 0.005213004310090069 False NC
ENSDARG00000076248 1-4-somites 0.04415153187483399 False NC
ENSDARG00000076248 14-19-somites 0.02404127155394225 False NC
ENSDARG00000076248 20-25-somites 0.06427161797384238 False NC
ENSDARG00000076248 Prim-5 0.05260811835698712 False NC
ENSDARG00000076248 Prim-15 0.09798873132679269 False NC
ENSDARG00000076248 Prim-25 0.18861896343508353 False NC
ENSDARG00000076248 Long-pec 0.26761956066629156 False NC
ENSDARG00000076248 Protruding-mouth 0.43797741375847493 False NC
ENSDARG00000076248 Day-4 0.6581827298631072 False NC
ENSDARG00000076248 Day-5 0.6524666192836299 False NC
ENSDARG00000076250 1-cell 0.0 False NC
ENSDARG00000076250 2-cell 0.0 False NC
ENSDARG00000076250 128-cell 0.0033821926341238684 False NC
ENSDARG00000076250 1k-cell 0.0032450579068130556 False NC
ENSDARG00000076250 Dome 0.006869987317939865 False NC
ENSDARG00000076250 50pc-epiboly 0.0035950619029961224 False NC
ENSDARG00000076250 Shield 0.0033171263609014477 False NC
ENSDARG00000076250 75pc-epiboly 0.021405435707403015 False NC
ENSDARG00000076250 1-4-somites 0.08057480193018676 False NC
ENSDARG00000076250 14-19-somites 0.02961520048483729 False NC
ENSDARG00000076250 20-25-somites 0.013533826664852847 False NC
ENSDARG00000076250 Prim-5 0.12601015648161748 False NC
ENSDARG00000076250 Prim-15 0.1301744919203882 False NC
ENSDARG00000076250 Prim-25 0.1585880660475451 False NC
ENSDARG00000076250 Long-pec 0.11586925247766586 False NC
ENSDARG00000076250 Protruding-mouth 0.08881016471367215 False NC
ENSDARG00000076250 Day-4 0.17496198938682136 False NC
ENSDARG00000076250 Day-5 0.11373678151046303 False NC
ENSDARG00000076251 1-cell 0.3478292093441991 False NC
ENSDARG00000076251 2-cell 0.2466442643536702 False NC
ENSDARG00000076251 128-cell 0.09630120930541612 False NC
ENSDARG00000076251 1k-cell 0.5154756047143524 False NC
ENSDARG00000076251 Dome 0.25223295056882195 False NC
ENSDARG00000076251 50pc-epiboly 0.03771240362731018 False NC
ENSDARG00000076251 Shield 0.009941955428269965 False NC
ENSDARG00000076251 75pc-epiboly 0.058809204873203604 False NC
ENSDARG00000076251 1-4-somites 0.07546734378226833 False NC
ENSDARG00000076251 14-19-somites 0.03451834841864322 False NC
ENSDARG00000076251 20-25-somites 0.05070378952918947 False NC
ENSDARG00000076251 Prim-5 0.0377672486045757 False NC
ENSDARG00000076251 Prim-15 0.05320277207231776 False NC
ENSDARG00000076251 Prim-25 0.027634515340935535 False NC
ENSDARG00000076251 Long-pec 0.06161394221972656 False NC
ENSDARG00000076251 Protruding-mouth 0.07763530615654224 False NC
ENSDARG00000076251 Day-4 0.12830792651327433 False NC
ENSDARG00000076251 Day-5 0.17044361433741265 False NC
ENSDARG00000076257 1-cell 0.0 False NC
ENSDARG00000076257 2-cell 0.0 False NC
ENSDARG00000076257 128-cell 0.0 False NC
ENSDARG00000076257 1k-cell 0.0 False NC
ENSDARG00000076257 Dome 0.0 False NC
ENSDARG00000076257 50pc-epiboly 0.0 False NC
ENSDARG00000076257 Shield 0.0 False NC
ENSDARG00000076257 75pc-epiboly 0.0 False NC
ENSDARG00000076257 1-4-somites 0.0 False NC
ENSDARG00000076257 14-19-somites 0.0 False NC
ENSDARG00000076257 20-25-somites 0.008418742412393723 False NC
ENSDARG00000076257 Prim-5 0.008958269210788846 False NC
ENSDARG00000076257 Prim-15 0.014722779692968434 False NC
ENSDARG00000076257 Prim-25 0.0 False NC
ENSDARG00000076257 Long-pec 0.03255076192740271 False NC
ENSDARG00000076257 Protruding-mouth 0.07826308491252507 False NC
ENSDARG00000076257 Day-4 0.07873201725342838 False NC
ENSDARG00000076257 Day-5 0.07337055655614688 False NC
ENSDARG00000076259 1-cell 0.0 False NC
ENSDARG00000076259 2-cell 0.0 False NC
ENSDARG00000076259 128-cell 0.0 False NC
ENSDARG00000076259 1k-cell 0.0 False NC
ENSDARG00000076259 Dome 0.06023132925562236 False NC
ENSDARG00000076259 50pc-epiboly 0.06724060379232637 False NC
ENSDARG00000076259 Shield 0.011632914052357987 False NC
ENSDARG00000076259 75pc-epiboly 0.033363227584576445 False NC
ENSDARG00000076259 1-4-somites 0.015698322444385418 False NC
ENSDARG00000076259 14-19-somites 0.0038466034486307594 False NC
ENSDARG00000076259 20-25-somites 0.031641411925583944 False NC
ENSDARG00000076259 Prim-5 0.13046813352532807 False NC
ENSDARG00000076259 Prim-15 0.32739764349187206 False NC
ENSDARG00000076259 Prim-25 0.3750822815737661 False NC
ENSDARG00000076259 Long-pec 0.24905004013026316 False NC
ENSDARG00000076259 Protruding-mouth 0.16870241122548665 False NC
ENSDARG00000076259 Day-4 0.1174937765706043 False NC
ENSDARG00000076259 Day-5 0.18219822576222117 False NC
ENSDARG00000076262 1-cell 0.03326158155098019 False NC
ENSDARG00000076262 2-cell 0.10387722853911012 False NC
ENSDARG00000076262 128-cell 0.14176886301041827 False NC
ENSDARG00000076262 1k-cell 0.09207554280822865 False NC
ENSDARG00000076262 Dome 0.024366198907301996 False NC
ENSDARG00000076262 50pc-epiboly 0.004636662967800622 False NC
ENSDARG00000076262 Shield 0.010695502172221967 False NC
ENSDARG00000076262 75pc-epiboly 0.0483126964239521 False NC
ENSDARG00000076262 1-4-somites 1.855401857761548 False NC
ENSDARG00000076262 14-19-somites 2.540010303196788 False NC
ENSDARG00000076262 20-25-somites 3.9710117021980365 False NC
ENSDARG00000076262 Prim-5 3.74722867887188 False NC
ENSDARG00000076262 Prim-15 4.721272674288246 False NC
ENSDARG00000076262 Prim-25 5.403554483330354 False NC
ENSDARG00000076262 Long-pec 4.025243364574801 False NC
ENSDARG00000076262 Protruding-mouth 2.9040973622567408 False NC
ENSDARG00000076262 Day-4 2.7150486467552177 False NC
ENSDARG00000076262 Day-5 2.6865975990244855 False NC
ENSDARG00000076264 1-cell 0.0 False NC
ENSDARG00000076264 2-cell 0.009329333876261755 False NC
ENSDARG00000076264 128-cell 0.0 False NC
ENSDARG00000076264 1k-cell 0.02593587948248314 False NC
ENSDARG00000076264 Dome 0.7504073268623455 False NC
ENSDARG00000076264 50pc-epiboly 0.5363541849217447 False NC
ENSDARG00000076264 Shield 0.15023399313830166 False NC
ENSDARG00000076264 75pc-epiboly 0.3231536106163914 False NC
ENSDARG00000076264 1-4-somites 0.06260994447121519 False NC
ENSDARG00000076264 14-19-somites 0.061365952744254604 False NC
ENSDARG00000076264 20-25-somites 0.018028014054822922 False NC
ENSDARG00000076264 Prim-5 0.01918336437057813 False NC
ENSDARG00000076264 Prim-15 0.02101837909029837 False NC
ENSDARG00000076264 Prim-25 0.02947681636366457 False NC
ENSDARG00000076264 Long-pec 0.07966247074873736 False NC
ENSDARG00000076264 Protruding-mouth 0.039433806301735735 False NC
ENSDARG00000076264 Day-4 0.06942264622940444 False NC
ENSDARG00000076264 Day-5 0.011222624812339925 False NC
ENSDARG00000076265 1-cell 0.0025630421278980543 False NC
ENSDARG00000076265 2-cell 0.0 False NC
ENSDARG00000076265 128-cell 0.011764633132214578 False NC
ENSDARG00000076265 1k-cell 0.01128762311799464 False NC
ENSDARG00000076265 Dome 0.014337955727846796 False NC
ENSDARG00000076265 50pc-epiboly 0.0025010156990840156 False NC
ENSDARG00000076265 Shield 0.004615322533136864 False NC
ENSDARG00000076265 75pc-epiboly 0.00744567579007919 False NC
ENSDARG00000076265 1-4-somites 0.037369564143904625 False NC
ENSDARG00000076265 14-19-somites 0.04349464730326143 False NC
ENSDARG00000076265 20-25-somites 0.0611989557231971 False NC
ENSDARG00000076265 Prim-5 0.1227279928277936 False NC
ENSDARG00000076265 Prim-15 0.060373266941865955 False NC
ENSDARG00000076265 Prim-25 0.06414341839768749 False NC
ENSDARG00000076265 Long-pec 0.06500646722819815 False NC
ENSDARG00000076265 Protruding-mouth 0.16990470845733024 False NC
ENSDARG00000076265 Day-4 0.2537943624766359 False NC
ENSDARG00000076265 Day-5 0.3487339081152039 False NC
ENSDARG00000076269 1-cell 0.0 False NC
ENSDARG00000076269 2-cell 0.0 False NC
ENSDARG00000076269 128-cell 0.010790967426413351 False NC
ENSDARG00000076269 1k-cell 0.01725572626858757 False NC
ENSDARG00000076269 Dome 0.010959430373628867 False NC
ENSDARG00000076269 50pc-epiboly 0.011470131978813235 False NC
ENSDARG00000076269 Shield 0.0 False NC
ENSDARG00000076269 75pc-epiboly 0.0 False NC
ENSDARG00000076269 1-4-somites 0.003570497985397641 False NC
ENSDARG00000076269 14-19-somites 0.010498668182628812 False NC
ENSDARG00000076269 20-25-somites 0.010795000351375822 False NC
ENSDARG00000076269 Prim-5 0.015315750586187383 False NC
ENSDARG00000076269 Prim-15 0.01258560199560205 False NC
ENSDARG00000076269 Prim-25 0.007844636612910733 False NC
ENSDARG00000076269 Long-pec 0.015900372185735888 False NC
ENSDARG00000076269 Protruding-mouth 0.05509602372399771 False NC
ENSDARG00000076269 Day-4 0.15044239349943525 False NC
ENSDARG00000076269 Day-5 0.11647998494743135 False NC
ENSDARG00000076270 1-cell 0.0016188477246802998 False NC
ENSDARG00000076270 2-cell 0.0 False NC
ENSDARG00000076270 128-cell 0.0014861362886300215 False NC
ENSDARG00000076270 1k-cell 0.0 False NC
ENSDARG00000076270 Dome 0.00150933707214214 False NC
ENSDARG00000076270 50pc-epiboly 0.0 False NC
ENSDARG00000076270 Shield 0.0 False NC
ENSDARG00000076270 75pc-epiboly 0.0 False NC
ENSDARG00000076270 1-4-somites 0.0 False NC
ENSDARG00000076270 14-19-somites 0.0 False NC
ENSDARG00000076270 20-25-somites 0.0014866917046459554 False NC
ENSDARG00000076270 Prim-5 0.00158196840706975 False NC
ENSDARG00000076270 Prim-15 0.00866647034543748 False NC
ENSDARG00000076270 Prim-25 0.021067145722635735 False NC
ENSDARG00000076270 Long-pec 0.05255533263890046 False NC
ENSDARG00000076270 Protruding-mouth 0.4536447996085976 False NC
ENSDARG00000076270 Day-4 0.6019410596607755 False NC
ENSDARG00000076270 Day-5 0.627476070515519 False NC
ENSDARG00000076277 1-cell 0.0 False NC
ENSDARG00000076277 2-cell 0.0 False NC
ENSDARG00000076277 128-cell 0.016154898603285485 False NC
ENSDARG00000076277 1k-cell 0.03487473098493488 False NC
ENSDARG00000076277 Dome 0.15996922931331958 False NC
ENSDARG00000076277 50pc-epiboly 0.1416661914576231 False NC
ENSDARG00000076277 Shield 0.05545439315281764 False NC
ENSDARG00000076277 75pc-epiboly 0.10224214904950846 False NC
ENSDARG00000076277 1-4-somites 0.06414368310609095 False NC
ENSDARG00000076277 14-19-somites 0.03929326103440023 False NC
ENSDARG00000076277 20-25-somites 0.05252304264529055 False NC
ENSDARG00000076277 Prim-5 0.06448737088921001 False NC
ENSDARG00000076277 Prim-15 0.0894976141909479 False NC
ENSDARG00000076277 Prim-25 0.026424039117172993 False NC
ENSDARG00000076277 Long-pec 0.01785304947170345 False NC
ENSDARG00000076277 Protruding-mouth 0.022093643598595576 False NC
ENSDARG00000076277 Day-4 0.008890409218803191 False NC
ENSDARG00000076277 Day-5 0.030181048731318237 False NC
ENSDARG00000076280 1-cell 0.015578570689208013 False NC
ENSDARG00000076280 2-cell 0.007403639709418146 False NC
ENSDARG00000076280 128-cell 0.02860291165531608 False NC
ENSDARG00000076280 1k-cell 0.0 False NC
ENSDARG00000076280 Dome 0.0363118067155639 False NC
ENSDARG00000076280 50pc-epiboly 0.12921329705458007 False NC
ENSDARG00000076280 Shield 0.09818428126355587 False NC
ENSDARG00000076280 75pc-epiboly 0.19610925232266688 False NC
ENSDARG00000076280 1-4-somites 0.7523947979168993 False NC
ENSDARG00000076280 14-19-somites 1.1548675263659665 False NC
ENSDARG00000076280 20-25-somites 2.260474515795913 False NC
ENSDARG00000076280 Prim-5 3.4862208709048246 False NC
ENSDARG00000076280 Prim-15 3.5611620812993308 False NC
ENSDARG00000076280 Prim-25 2.7603059620066492 False NC
ENSDARG00000076280 Long-pec 3.216272478836548 False NC
ENSDARG00000076280 Protruding-mouth 5.140066259085767 False NC
ENSDARG00000076280 Day-4 3.832893263851448 False NC
ENSDARG00000076280 Day-5 3.3219869053729574 False NC
ENSDARG00000076283 1-cell 72.13075132970758 False NC
ENSDARG00000076283 2-cell 55.05916210384244 False NC
ENSDARG00000076283 128-cell 23.359195153420817 False NC
ENSDARG00000076283 1k-cell 29.53913482828001 False NC
ENSDARG00000076283 Dome 40.684882144401854 False NC
ENSDARG00000076283 50pc-epiboly 57.00465135268794 False NC
ENSDARG00000076283 Shield 53.326135709176434 False NC
ENSDARG00000076283 75pc-epiboly 45.40332962106662 False NC
ENSDARG00000076283 1-4-somites 33.7207917393254 False NC
ENSDARG00000076283 14-19-somites 40.832768080295985 False NC
ENSDARG00000076283 20-25-somites 30.13546744930693 False NC
ENSDARG00000076283 Prim-5 25.147893103761824 False NC
ENSDARG00000076283 Prim-15 22.04585747333712 False NC
ENSDARG00000076283 Prim-25 24.430473065599582 False NC
ENSDARG00000076283 Long-pec 16.755327513968165 False NC
ENSDARG00000076283 Protruding-mouth 9.781636279887058 False NC
ENSDARG00000076283 Day-4 6.99329008357852 False NC
ENSDARG00000076283 Day-5 5.584111099933361 False NC
ENSDARG00000076286 1-cell 0.0 False NC
ENSDARG00000076286 2-cell 0.0 False NC
ENSDARG00000076286 128-cell 0.0 False NC
ENSDARG00000076286 1k-cell 0.0 False NC
ENSDARG00000076286 Dome 0.0 False NC
ENSDARG00000076286 50pc-epiboly 0.0 False NC
ENSDARG00000076286 Shield 0.0 False NC
ENSDARG00000076286 75pc-epiboly 0.0 False NC
ENSDARG00000076286 1-4-somites 0.0 False NC
ENSDARG00000076286 14-19-somites 0.0 False NC
ENSDARG00000076286 20-25-somites 0.0 False NC
ENSDARG00000076286 Prim-5 0.0 False NC
ENSDARG00000076286 Prim-15 0.0 False NC
ENSDARG00000076286 Prim-25 0.0 False NC
ENSDARG00000076286 Long-pec 0.0 False NC
ENSDARG00000076286 Protruding-mouth 0.0 False NC
ENSDARG00000076286 Day-4 0.0 False NC
ENSDARG00000076286 Day-5 0.0 False NC
ENSDARG00000076290 1-cell 1.5343249342864067 False NC
ENSDARG00000076290 2-cell 2.854976637297784 False NC
ENSDARG00000076290 128-cell 5.120165898836633 False NC
ENSDARG00000076290 1k-cell 5.5283364345678425 False NC
ENSDARG00000076290 Dome 6.454698908282782 False NC
ENSDARG00000076290 50pc-epiboly 3.0849436485709907 False NC
ENSDARG00000076290 Shield 1.3062455533165394 False NC
ENSDARG00000076290 75pc-epiboly 0.8417228336169466 False NC
ENSDARG00000076290 1-4-somites 3.1430612110534204 False NC
ENSDARG00000076290 14-19-somites 6.860232803471973 False NC
ENSDARG00000076290 20-25-somites 9.292469181630327 False NC
ENSDARG00000076290 Prim-5 14.177521545408885 False NC
ENSDARG00000076290 Prim-15 11.045814774927754 False NC
ENSDARG00000076290 Prim-25 9.104148742069992 False NC
ENSDARG00000076290 Long-pec 10.720482693072423 False NC
ENSDARG00000076290 Protruding-mouth 12.201193137560452 False NC
ENSDARG00000076290 Day-4 8.826743558516052 False NC
ENSDARG00000076290 Day-5 5.567136439340013 False NC
ENSDARG00000076292 1-cell 0.0 False NC
ENSDARG00000076292 2-cell 0.001285908880960548 False NC
ENSDARG00000076292 128-cell 0.004967926528368508 False NC
ENSDARG00000076292 1k-cell 0.003574872354703558 False NC
ENSDARG00000076292 Dome 0.002522741601262289 False NC
ENSDARG00000076292 50pc-epiboly 0.001320149776422175 False NC
ENSDARG00000076292 Shield 0.004872354069963143 False NC
ENSDARG00000076292 75pc-epiboly 0.0 False NC
ENSDARG00000076292 1-4-somites 0.01849252002182976 False NC
ENSDARG00000076292 14-19-somites 0.05075026234610126 False NC
ENSDARG00000076292 20-25-somites 0.10933523038330475 False NC
ENSDARG00000076292 Prim-5 0.1983104496366761 False NC
ENSDARG00000076292 Prim-15 0.2071404056953387 False NC
ENSDARG00000076292 Prim-25 0.2234615594850728 False NC
ENSDARG00000076292 Long-pec 0.26215413494393924 False NC
ENSDARG00000076292 Protruding-mouth 0.34786299579226954 False NC
ENSDARG00000076292 Day-4 0.5044162278168911 False NC
ENSDARG00000076292 Day-5 0.4810767773715753 False NC
ENSDARG00000076294 1-cell 0.006089860379095024 False NC
ENSDARG00000076294 2-cell 0.02315341145319016 False NC
ENSDARG00000076294 128-cell 0.19846701077872964 False NC
ENSDARG00000076294 1k-cell 0.1153247567117699 False NC
ENSDARG00000076294 Dome 0.08232951899426953 False NC
ENSDARG00000076294 50pc-epiboly 0.02079869342234733 False NC
ENSDARG00000076294 Shield 0.0054830682502953814 False NC
ENSDARG00000076294 75pc-epiboly 0.04127931654241317 False NC
ENSDARG00000076294 1-4-somites 0.0943405844508356 False NC
ENSDARG00000076294 14-19-somites 0.10606410096606436 False NC
ENSDARG00000076294 20-25-somites 0.2293010859334939 False NC
ENSDARG00000076294 Prim-5 0.5207235216925439 False NC
ENSDARG00000076294 Prim-15 0.33253990137694156 False NC
ENSDARG00000076294 Prim-25 0.07620328554648889 False NC
ENSDARG00000076294 Long-pec 0.16372463142131805 False NC
ENSDARG00000076294 Protruding-mouth 0.14374108948059255 False NC
ENSDARG00000076294 Day-4 0.4153471733449681 False NC
ENSDARG00000076294 Day-5 0.5640061315794994 False NC
ENSDARG00000076296 1-cell 0.9439501082610826 False NC
ENSDARG00000076296 2-cell 1.673796734142701 False NC
ENSDARG00000076296 128-cell 1.6821576651003212 False NC
ENSDARG00000076296 1k-cell 2.8366441902555843 False NC
ENSDARG00000076296 Dome 2.3666405291188757 False NC
ENSDARG00000076296 50pc-epiboly 2.7942802062563024 False NC
ENSDARG00000076296 Shield 1.8069199645306324 False NC
ENSDARG00000076296 75pc-epiboly 1.4287036220624807 False NC
ENSDARG00000076296 1-4-somites 2.0601044702686147 False NC
ENSDARG00000076296 14-19-somites 2.734738796698479 False NC
ENSDARG00000076296 20-25-somites 3.1615985791000885 False NC
ENSDARG00000076296 Prim-5 4.302163083026185 False NC
ENSDARG00000076296 Prim-15 3.575612335120595 False NC
ENSDARG00000076296 Prim-25 3.573312024493215 False NC
ENSDARG00000076296 Long-pec 3.621390889649234 False NC
ENSDARG00000076296 Protruding-mouth 4.206701883682308 False NC
ENSDARG00000076296 Day-4 3.6307841579593023 False NC
ENSDARG00000076296 Day-5 2.856959630798536 False NC
ENSDARG00000076297 1-cell 0.09783462023484922 False NC
ENSDARG00000076297 2-cell 0.324679923331881 False NC
ENSDARG00000076297 128-cell 2.2286109928570808 False NC
ENSDARG00000076297 1k-cell 1.7176102576044463 False NC
ENSDARG00000076297 Dome 1.8196893562803023 False NC
ENSDARG00000076297 50pc-epiboly 0.4320285887992589 False NC
ENSDARG00000076297 Shield 0.1612429085158323 False NC
ENSDARG00000076297 75pc-epiboly 0.09152558847160695 False NC
ENSDARG00000076297 1-4-somites 0.47447409405953084 False NC
ENSDARG00000076297 14-19-somites 0.6886839674748321 False NC
ENSDARG00000076297 20-25-somites 0.843655681613326 False NC
ENSDARG00000076297 Prim-5 1.1975035159691696 False NC
ENSDARG00000076297 Prim-15 1.1469363620656503 False NC
ENSDARG00000076297 Prim-25 0.9760548544719239 False NC
ENSDARG00000076297 Long-pec 1.0245157900836444 False NC
ENSDARG00000076297 Protruding-mouth 1.0342794273141689 False NC
ENSDARG00000076297 Day-4 1.0220462227678535 False NC
ENSDARG00000076297 Day-5 1.0750163798482544 False NC
ENSDARG00000076299 1-cell 0.0017833692989022252 False NC
ENSDARG00000076299 2-cell 0.006780300463408407 False NC
ENSDARG00000076299 128-cell 0.014734535013079206 False NC
ENSDARG00000076299 1k-cell 0.004712369018152476 False NC
ENSDARG00000076299 Dome 0.004988187625895772 False NC
ENSDARG00000076299 50pc-epiboly 0.0017402111987432482 False NC
ENSDARG00000076299 Shield 0.006422699354440976 False NC
ENSDARG00000076299 75pc-epiboly 0.029357382382218633 False NC
ENSDARG00000076299 1-4-somites 3.9278983627714843 False NC
ENSDARG00000076299 14-19-somites 5.75168697423153 False NC
ENSDARG00000076299 20-25-somites 3.1101488142425 False NC
ENSDARG00000076299 Prim-5 1.240832289748393 False NC
ENSDARG00000076299 Prim-15 0.5518300932805935 False NC
ENSDARG00000076299 Prim-25 0.5480699730769181 False NC
ENSDARG00000076299 Long-pec 0.6875205665445056 False NC
ENSDARG00000076299 Protruding-mouth 1.239518789685392 False NC
ENSDARG00000076299 Day-4 1.2739748376192983 False NC
ENSDARG00000076299 Day-5 0.850293406979269 False NC
ENSDARG00000076302 1-cell 0.7028497749170192 False NC
ENSDARG00000076302 2-cell 0.8991858638324086 False NC
ENSDARG00000076302 128-cell 1.54970633073854 False NC
ENSDARG00000076302 1k-cell 1.5794558033497985 False NC
ENSDARG00000076302 Dome 0.8352199213448162 False NC
ENSDARG00000076302 50pc-epiboly 0.3689454951145425 False NC
ENSDARG00000076302 Shield 0.4294122165361502 False NC
ENSDARG00000076302 75pc-epiboly 0.5924834525268059 False NC
ENSDARG00000076302 1-4-somites 0.992170412533213 False NC
ENSDARG00000076302 14-19-somites 2.1901302418423465 False NC
ENSDARG00000076302 20-25-somites 2.823940139009356 False NC
ENSDARG00000076302 Prim-5 2.3579393951910936 False NC
ENSDARG00000076302 Prim-15 3.498968380112258 False NC
ENSDARG00000076302 Prim-25 5.024063084662728 False NC
ENSDARG00000076302 Long-pec 2.931804004197427 False NC
ENSDARG00000076302 Protruding-mouth 1.6041242650662084 False NC
ENSDARG00000076302 Day-4 1.4472895429695098 False NC
ENSDARG00000076302 Day-5 1.35611888024988 False NC
ENSDARG00000076303 1-cell 16.57870798048942 False NC
ENSDARG00000076303 2-cell 16.021492838738748 False NC
ENSDARG00000076303 128-cell 16.309558794763426 False NC
ENSDARG00000076303 1k-cell 14.465107901334074 False NC
ENSDARG00000076303 Dome 9.316338487571704 False NC
ENSDARG00000076303 50pc-epiboly 2.008445257679969 False NC
ENSDARG00000076303 Shield 1.4162132628791784 False NC
ENSDARG00000076303 75pc-epiboly 1.4811789927485122 False NC
ENSDARG00000076303 1-4-somites 1.5478685937499088 False NC
ENSDARG00000076303 14-19-somites 1.350695991888352 False NC
ENSDARG00000076303 20-25-somites 1.329128902423132 False NC
ENSDARG00000076303 Prim-5 1.2491642284118938 False NC
ENSDARG00000076303 Prim-15 1.0531684131466563 False NC
ENSDARG00000076303 Prim-25 1.1408218025428976 False NC
ENSDARG00000076303 Long-pec 0.8044843826950251 False NC
ENSDARG00000076303 Protruding-mouth 0.6658905953761329 False NC
ENSDARG00000076303 Day-4 0.7574465118464788 False NC
ENSDARG00000076303 Day-5 0.7431704725228446 False NC
ENSDARG00000076306 1-cell 0.003275898345518246 False NC
ENSDARG00000076306 2-cell 0.009341128230087623 False NC
ENSDARG00000076306 128-cell 0.009022030920355705 False NC
ENSDARG00000076306 1k-cell 0.02019785304830545 False NC
ENSDARG00000076306 Dome 0.048868683492130166 False NC
ENSDARG00000076306 50pc-epiboly 0.025572964569142244 False NC
ENSDARG00000076306 Shield 0.01769693203919609 False NC
ENSDARG00000076306 75pc-epiboly 0.006344355856527652 False NC
ENSDARG00000076306 1-4-somites 0.03283714624244337 False NC
ENSDARG00000076306 14-19-somites 0.008777647566091682 False NC
ENSDARG00000076306 20-25-somites 0.027076208213817482 False NC
ENSDARG00000076306 Prim-5 0.0672266574402561 False NC
ENSDARG00000076306 Prim-15 0.059627361161352144 False NC
ENSDARG00000076306 Prim-25 0.02951408161823304 False NC
ENSDARG00000076306 Long-pec 0.019940795459228822 False NC
ENSDARG00000076306 Protruding-mouth 0.10199945346820646 False NC
ENSDARG00000076306 Day-4 0.26480156914665376 False NC
ENSDARG00000076306 Day-5 0.2322274626148924 False NC
ENSDARG00000076307 1-cell 0.0 False NC
ENSDARG00000076307 2-cell 0.0 False NC
ENSDARG00000076307 128-cell 0.0 False NC
ENSDARG00000076307 1k-cell 0.0 False NC
ENSDARG00000076307 Dome 0.0 False NC
ENSDARG00000076307 50pc-epiboly 0.0 False NC
ENSDARG00000076307 Shield 0.0 False NC
ENSDARG00000076307 75pc-epiboly 0.0 False NC
ENSDARG00000076307 1-4-somites 0.0 False NC
ENSDARG00000076307 14-19-somites 0.0 False NC
ENSDARG00000076307 20-25-somites 0.0 False NC
ENSDARG00000076307 Prim-5 0.0 False NC
ENSDARG00000076307 Prim-15 0.0 False NC
ENSDARG00000076307 Prim-25 0.0 False NC
ENSDARG00000076307 Long-pec 0.0 False NC
ENSDARG00000076307 Protruding-mouth 0.0 False NC
ENSDARG00000076307 Day-4 0.0 False NC
ENSDARG00000076307 Day-5 0.0 False NC
ENSDARG00000076308 1-cell 3.9356266437435443 False NC
ENSDARG00000076308 2-cell 4.336303202161757 False NC
ENSDARG00000076308 128-cell 5.255881648122625 False NC
ENSDARG00000076308 1k-cell 7.061869331985302 False NC
ENSDARG00000076308 Dome 1.9623727529243715 False NC
ENSDARG00000076308 50pc-epiboly 0.5820981263688074 False NC
ENSDARG00000076308 Shield 0.4323790963090072 False NC
ENSDARG00000076308 75pc-epiboly 0.4977211470349895 False NC
ENSDARG00000076308 1-4-somites 0.6530013458390558 False NC
ENSDARG00000076308 14-19-somites 0.6266232118887951 False NC
ENSDARG00000076308 20-25-somites 0.6787651700988638 False NC
ENSDARG00000076308 Prim-5 0.7259310972819933 False NC
ENSDARG00000076308 Prim-15 0.8998138507846655 False NC
ENSDARG00000076308 Prim-25 0.8788416060240071 False NC
ENSDARG00000076308 Long-pec 0.8526037409864864 False NC
ENSDARG00000076308 Protruding-mouth 0.9759867059679597 False NC
ENSDARG00000076308 Day-4 1.0652336433843368 False NC
ENSDARG00000076308 Day-5 1.2011241691044894 False NC
ENSDARG00000076309 1-cell 0.11666251015025868 False NC
ENSDARG00000076309 2-cell 0.20734888468763316 False NC
ENSDARG00000076309 128-cell 0.505888698401512 False NC
ENSDARG00000076309 1k-cell 0.43441648796428567 False NC
ENSDARG00000076309 Dome 0.26971573563080764 False NC
ENSDARG00000076309 50pc-epiboly 0.10458401775638917 False NC
ENSDARG00000076309 Shield 0.05294612866436401 False NC
ENSDARG00000076309 75pc-epiboly 0.022961134162304962 False NC
ENSDARG00000076309 1-4-somites 0.006914463643756877 False NC
ENSDARG00000076309 14-19-somites 0.010165621119734292 False NC
ENSDARG00000076309 20-25-somites 0.024389289877974205 False NC
ENSDARG00000076309 Prim-5 0.030586652707993538 False NC
ENSDARG00000076309 Prim-15 0.032496937510036725 False NC
ENSDARG00000076309 Prim-25 0.014242092825782296 False NC
ENSDARG00000076309 Long-pec 0.03848991998108833 False NC
ENSDARG00000076309 Protruding-mouth 0.02476881830665393 False NC
ENSDARG00000076309 Day-4 0.05558458267436944 False NC
ENSDARG00000076309 Day-5 0.04771669466330183 False NC
ENSDARG00000076310 1-cell 0.0 False NC
ENSDARG00000076310 2-cell 0.0018163304891837047 False NC
ENSDARG00000076310 128-cell 0.0 False NC
ENSDARG00000076310 1k-cell 0.001683154420692121 False NC
ENSDARG00000076310 Dome 0.0 False NC
ENSDARG00000076310 50pc-epiboly 0.005594085999499867 False NC
ENSDARG00000076310 Shield 0.001720535059366287 False NC
ENSDARG00000076310 75pc-epiboly 0.0 False NC
ENSDARG00000076310 1-4-somites 0.0017413638158871488 False NC
ENSDARG00000076310 14-19-somites 0.0 False NC
ENSDARG00000076310 20-25-somites 0.003509878842531897 False NC
ENSDARG00000076310 Prim-5 0.007469628604472901 False NC
ENSDARG00000076310 Prim-15 0.028644516636335837 False NC
ENSDARG00000076310 Prim-25 0.11477698407090631 False NC
ENSDARG00000076310 Long-pec 0.18999146784765242 False NC
ENSDARG00000076310 Protruding-mouth 0.3704334990202875 False NC
ENSDARG00000076310 Day-4 0.3784455759054261 False NC
ENSDARG00000076310 Day-5 0.43698716083447503 False NC
ENSDARG00000076312 1-cell 0.023006695483470303 False NC
ENSDARG00000076312 2-cell 0.023082508413348718 False NC
ENSDARG00000076312 128-cell 0.004693473500822995 False NC
ENSDARG00000076312 1k-cell 0.0022515857229120514 False NC
ENSDARG00000076312 Dome 0.0023833727788314884 False NC
ENSDARG00000076312 50pc-epiboly 0.0 False NC
ENSDARG00000076312 Shield 0.002301590470733987 False NC
ENSDARG00000076312 75pc-epiboly 0.0012376813916096777 False NC
ENSDARG00000076312 1-4-somites 0.0011647267351247814 False NC
ENSDARG00000076312 14-19-somites 0.029681206814245565 False NC
ENSDARG00000076312 20-25-somites 0.1960257522975254 False NC
ENSDARG00000076312 Prim-5 1.2040667951795427 False NC
ENSDARG00000076312 Prim-15 2.017183812647734 False NC
ENSDARG00000076312 Prim-25 1.7554650939576153 False NC
ENSDARG00000076312 Long-pec 1.4808417655229775 False NC
ENSDARG00000076312 Protruding-mouth 1.3890399419366424 False NC
ENSDARG00000076312 Day-4 1.2372213301431254 False NC
ENSDARG00000076312 Day-5 1.03468098434269 False NC
ENSDARG00000076313 1-cell 0.0 False NC
ENSDARG00000076313 2-cell 0.0 False NC
ENSDARG00000076313 128-cell 0.0 False NC
ENSDARG00000076313 1k-cell 0.0 False NC
ENSDARG00000076313 Dome 0.0 False NC
ENSDARG00000076313 50pc-epiboly 0.0 False NC
ENSDARG00000076313 Shield 0.0 False NC
ENSDARG00000076313 75pc-epiboly 0.0 False NC
ENSDARG00000076313 1-4-somites 0.0 False NC
ENSDARG00000076313 14-19-somites 0.0 False NC
ENSDARG00000076313 20-25-somites 0.0 False NC
ENSDARG00000076313 Prim-5 0.0 False NC
ENSDARG00000076313 Prim-15 0.0 False NC
ENSDARG00000076313 Prim-25 0.0 False NC
ENSDARG00000076313 Long-pec 0.0 False NC
ENSDARG00000076313 Protruding-mouth 0.1458180477507308 False NC
ENSDARG00000076313 Day-4 1.1735340168820212 False NC
ENSDARG00000076313 Day-5 0.5583494015293875 False NC
ENSDARG00000076317 1-cell 0.8865571951043287 False NC
ENSDARG00000076317 2-cell 2.8739276198316643 False NC
ENSDARG00000076317 128-cell 30.1648950283587 False NC
ENSDARG00000076317 1k-cell 34.45729482918403 False NC
ENSDARG00000076317 Dome 24.2928689606614 False NC
ENSDARG00000076317 50pc-epiboly 14.561036499279217 False NC
ENSDARG00000076317 Shield 16.930684624641824 False NC
ENSDARG00000076317 75pc-epiboly 24.317782713283588 False NC
ENSDARG00000076317 1-4-somites 38.57434005010706 False NC
ENSDARG00000076317 14-19-somites 33.99044441614263 False NC
ENSDARG00000076317 20-25-somites 38.98647854791624 False NC
ENSDARG00000076317 Prim-5 34.289630508062444 False NC
ENSDARG00000076317 Prim-15 26.648478685948383 False NC
ENSDARG00000076317 Prim-25 19.412659835024577 False NC
ENSDARG00000076317 Long-pec 17.524691599322175 False NC
ENSDARG00000076317 Protruding-mouth 17.152995648704596 False NC
ENSDARG00000076317 Day-4 12.729667869744342 False NC
ENSDARG00000076317 Day-5 8.995021358592588 False NC
ENSDARG00000076318 1-cell 1.0040404052414416 False NC
ENSDARG00000076318 2-cell 0.9196276762190921 False NC
ENSDARG00000076318 128-cell 1.1200418824495288 False NC
ENSDARG00000076318 1k-cell 1.4015728970275583 False NC
ENSDARG00000076318 Dome 0.8254874585299913 False NC
ENSDARG00000076318 50pc-epiboly 0.5106535678416253 False NC
ENSDARG00000076318 Shield 0.6738894751035246 False NC
ENSDARG00000076318 75pc-epiboly 2.6015074644183804 False NC
ENSDARG00000076318 1-4-somites 2.7753236285839327 False NC
ENSDARG00000076318 14-19-somites 1.815265613366752 False NC
ENSDARG00000076318 20-25-somites 3.3222631114007997 False NC
ENSDARG00000076318 Prim-5 7.8017654211057605 False NC
ENSDARG00000076318 Prim-15 4.09485737633503 False NC
ENSDARG00000076318 Prim-25 3.003104973278803 False NC
ENSDARG00000076318 Long-pec 3.1453736640326317 False NC
ENSDARG00000076318 Protruding-mouth 4.015488161696748 False NC
ENSDARG00000076318 Day-4 3.971914714637144 False NC
ENSDARG00000076318 Day-5 3.200490545308557 False NC
ENSDARG00000076320 1-cell 0.0034844046498945765 False NC
ENSDARG00000076320 2-cell 0.003311892617659933 False NC
ENSDARG00000076320 128-cell 0.044782595433446475 False NC
ENSDARG00000076320 1k-cell 0.08593367150807502 False NC
ENSDARG00000076320 Dome 0.035735635510843626 False NC
ENSDARG00000076320 50pc-epiboly 0.03740089052825639 False NC
ENSDARG00000076320 Shield 0.0470582919419681 False NC
ENSDARG00000076320 75pc-epiboly 0.11471880753392294 False NC
ENSDARG00000076320 1-4-somites 0.006350397134046544 False NC
ENSDARG00000076320 14-19-somites 0.012448443253749029 False NC
ENSDARG00000076320 20-25-somites 0.03839942751614457 False NC
ENSDARG00000076320 Prim-5 0.04767035951164732 False NC
ENSDARG00000076320 Prim-15 0.14549881069949264 False NC
ENSDARG00000076320 Prim-25 0.30346190866904876 False NC
ENSDARG00000076320 Long-pec 0.3676399815459435 False NC
ENSDARG00000076320 Protruding-mouth 0.5669559708357129 False NC
ENSDARG00000076320 Day-4 0.5668323279761684 False NC
ENSDARG00000076320 Day-5 0.4422247389074082 False NC
ENSDARG00000076321 1-cell 0.003440454425277627 False NC
ENSDARG00000076321 2-cell 0.00981035507413053 False NC
ENSDARG00000076321 128-cell 0.004737614377960629 False NC
ENSDARG00000076321 1k-cell 0.007575870970762942 False NC
ENSDARG00000076321 Dome 0.024057877695596003 False NC
ENSDARG00000076321 50pc-epiboly 0.04364352644354221 False NC
ENSDARG00000076321 Shield 0.04491590219596361 False NC
ENSDARG00000076321 75pc-epiboly 0.053304382199743726 False NC
ENSDARG00000076321 1-4-somites 0.3480014818925471 False NC
ENSDARG00000076321 14-19-somites 2.8362465343972447 False NC
ENSDARG00000076321 20-25-somites 12.848472664288213 False NC
ENSDARG00000076321 Prim-5 22.3124219816576 False NC
ENSDARG00000076321 Prim-15 16.508418187075094 False NC
ENSDARG00000076321 Prim-25 12.062860375669874 False NC
ENSDARG00000076321 Long-pec 8.333357265920972 False NC
ENSDARG00000076321 Protruding-mouth 3.0806537671889744 False NC
ENSDARG00000076321 Day-4 1.9310789203998273 False NC
ENSDARG00000076321 Day-5 1.2194639716422653 False NC
ENSDARG00000076324 1-cell 2.1245353519219643 False NC
ENSDARG00000076324 2-cell 2.392710764088975 False NC
ENSDARG00000076324 128-cell 3.285344722766454 False NC
ENSDARG00000076324 1k-cell 4.434547263283491 False NC
ENSDARG00000076324 Dome 4.205514416346515 False NC
ENSDARG00000076324 50pc-epiboly 5.070320794546123 False NC
ENSDARG00000076324 Shield 3.5662305564331787 False NC
ENSDARG00000076324 75pc-epiboly 2.576738023215918 False NC
ENSDARG00000076324 1-4-somites 2.033773897983779 False NC
ENSDARG00000076324 14-19-somites 1.4334488190771215 False NC
ENSDARG00000076324 20-25-somites 1.4918238179970909 False NC
ENSDARG00000076324 Prim-5 1.1914385650484536 False NC
ENSDARG00000076324 Prim-15 1.1629993950842639 False NC
ENSDARG00000076324 Prim-25 1.3412136369033025 False NC
ENSDARG00000076324 Long-pec 1.1217715297529227 False NC
ENSDARG00000076324 Protruding-mouth 1.4881932571437988 False NC
ENSDARG00000076324 Day-4 1.727365846743325 False NC
ENSDARG00000076324 Day-5 1.613016458598699 False NC
ENSDARG00000076328 1-cell 0.38804394374739715 False NC
ENSDARG00000076328 2-cell 1.0668693690180522 False NC
ENSDARG00000076328 128-cell 2.4082495225433638 False NC
ENSDARG00000076328 1k-cell 2.5874249669851492 False NC
ENSDARG00000076328 Dome 1.4083048878799125 False NC
ENSDARG00000076328 50pc-epiboly 0.7510475856754276 False NC
ENSDARG00000076328 Shield 0.3753662379518429 False NC
ENSDARG00000076328 75pc-epiboly 0.16148270116998478 False NC
ENSDARG00000076328 1-4-somites 0.2893163912128148 False NC
ENSDARG00000076328 14-19-somites 0.19190964853967035 False NC
ENSDARG00000076328 20-25-somites 0.26801052577541207 False NC
ENSDARG00000076328 Prim-5 0.25698110884546743 False NC
ENSDARG00000076328 Prim-15 0.26782825632885154 False NC
ENSDARG00000076328 Prim-25 0.24077597524775518 False NC
ENSDARG00000076328 Long-pec 0.2277479052346328 False NC
ENSDARG00000076328 Protruding-mouth 0.24480194605136937 False NC
ENSDARG00000076328 Day-4 0.443931801418865 False NC
ENSDARG00000076328 Day-5 0.3153446457170367 False NC
ENSDARG00000076330 1-cell 6.2089777873023975 False NC
ENSDARG00000076330 2-cell 6.233832928093636 False NC
ENSDARG00000076330 128-cell 4.385769579114328 False NC
ENSDARG00000076330 1k-cell 4.596482075991936 False NC
ENSDARG00000076330 Dome 1.9244791026400274 False NC
ENSDARG00000076330 50pc-epiboly 0.4710531859621686 False NC
ENSDARG00000076330 Shield 0.13488700127091752 False NC
ENSDARG00000076330 75pc-epiboly 0.1934281342296375 False NC
ENSDARG00000076330 1-4-somites 1.0997439619263312 False NC
ENSDARG00000076330 14-19-somites 1.1670981994542051 False NC
ENSDARG00000076330 20-25-somites 1.138891800097186 False NC
ENSDARG00000076330 Prim-5 0.8214752048882688 False NC
ENSDARG00000076330 Prim-15 0.5525088259368369 False NC
ENSDARG00000076330 Prim-25 0.5832243751611577 False NC
ENSDARG00000076330 Long-pec 0.37997463296105455 False NC
ENSDARG00000076330 Protruding-mouth 0.7022088505465405 False NC
ENSDARG00000076330 Day-4 0.5634511011803485 False NC
ENSDARG00000076330 Day-5 0.799377712543202 False NC
ENSDARG00000076332 1-cell 0.002749807843620375 False NC
ENSDARG00000076332 2-cell 0.0 False NC
ENSDARG00000076332 128-cell 0.0008414604949889591 False NC
ENSDARG00000076332 1k-cell 0.0048440553119034665 False NC
ENSDARG00000076332 Dome 0.001709193873464581 False NC
ENSDARG00000076332 50pc-epiboly 0.0 False NC
ENSDARG00000076332 Shield 0.0008252725647331748 False NC
ENSDARG00000076332 75pc-epiboly 0.0 False NC
ENSDARG00000076332 1-4-somites 0.0033410531791198774 False NC
ENSDARG00000076332 14-19-somites 0.007368007666903276 False NC
ENSDARG00000076332 20-25-somites 0.05303182344531567 False NC
ENSDARG00000076332 Prim-5 0.3000666333452299 False NC
ENSDARG00000076332 Prim-15 0.5692136905388196 False NC
ENSDARG00000076332 Prim-25 0.676246339611542 False NC
ENSDARG00000076332 Long-pec 0.5877044534615021 False NC
ENSDARG00000076332 Protruding-mouth 0.7355862545156465 False NC
ENSDARG00000076332 Day-4 0.7853750395001888 False NC
ENSDARG00000076332 Day-5 0.5051491199577753 False NC
ENSDARG00000076334 1-cell 0.26582915955161507 False NC
ENSDARG00000076334 2-cell 0.43021852411271394 False NC
ENSDARG00000076334 128-cell 2.921845583081889 False NC
ENSDARG00000076334 1k-cell 2.9362675536841536 False NC
ENSDARG00000076334 Dome 2.1368390775564428 False NC
ENSDARG00000076334 50pc-epiboly 1.5283332478189986 False NC
ENSDARG00000076334 Shield 0.7762443572830374 False NC
ENSDARG00000076334 75pc-epiboly 1.3288053980961934 False NC
ENSDARG00000076334 1-4-somites 3.7579854285939 False NC
ENSDARG00000076334 14-19-somites 4.331428351871997 False NC
ENSDARG00000076334 20-25-somites 3.714703953322237 False NC
ENSDARG00000076334 Prim-5 3.4683239109334343 False NC
ENSDARG00000076334 Prim-15 3.16161488652551 False NC
ENSDARG00000076334 Prim-25 2.9415792270638126 False NC
ENSDARG00000076334 Long-pec 2.500091052878812 False NC
ENSDARG00000076334 Protruding-mouth 3.3843827364064554 False NC
ENSDARG00000076334 Day-4 2.598867100779036 False NC
ENSDARG00000076334 Day-5 1.881169146917253 False NC
ENSDARG00000076339 1-cell 0.6360305542293926 False NC
ENSDARG00000076339 2-cell 1.4180587491917869 False NC
ENSDARG00000076339 128-cell 2.342766261465094 False NC
ENSDARG00000076339 1k-cell 2.3100223325731646 False NC
ENSDARG00000076339 Dome 1.3690358060805718 False NC
ENSDARG00000076339 50pc-epiboly 0.08428422905913131 False NC
ENSDARG00000076339 Shield 0.04948884479849937 False NC
ENSDARG00000076339 75pc-epiboly 0.09124337240933407 False NC
ENSDARG00000076339 1-4-somites 0.135953022280353 False NC
ENSDARG00000076339 14-19-somites 0.09818552439080737 False NC
ENSDARG00000076339 20-25-somites 0.14422411243858338 False NC
ENSDARG00000076339 Prim-5 0.2839137926845563 False NC
ENSDARG00000076339 Prim-15 0.21018379090298372 False NC
ENSDARG00000076339 Prim-25 0.1572096872728777 False NC
ENSDARG00000076339 Long-pec 0.1752574356472222 False NC
ENSDARG00000076339 Protruding-mouth 0.2760366441121502 False NC
ENSDARG00000076339 Day-4 0.15868033423863878 False NC
ENSDARG00000076339 Day-5 0.20649629654705465 False NC
ENSDARG00000076343 1-cell 0.0 False NC
ENSDARG00000076343 2-cell 0.0 False NC
ENSDARG00000076343 128-cell 0.0 False NC
ENSDARG00000076343 1k-cell 0.0 False NC
ENSDARG00000076343 Dome 0.09474296235851708 False NC
ENSDARG00000076343 50pc-epiboly 0.45612641608471066 False NC
ENSDARG00000076343 Shield 0.5398026936844722 False NC
ENSDARG00000076343 75pc-epiboly 0.37391891830491797 False NC
ENSDARG00000076343 1-4-somites 0.3240985360862904 False NC
ENSDARG00000076343 14-19-somites 0.08168375558562965 False NC
ENSDARG00000076343 20-25-somites 0.07465718761526668 False NC
ENSDARG00000076343 Prim-5 0.05958127286861914 False NC
ENSDARG00000076343 Prim-15 0.06528061270398552 False NC
ENSDARG00000076343 Prim-25 0.05086195764710749 False NC
ENSDARG00000076343 Long-pec 0.010309260920424836 False NC
ENSDARG00000076343 Protruding-mouth 0.0 False NC
ENSDARG00000076343 Day-4 0.02053510207794149 False NC
ENSDARG00000076343 Day-5 0.0 False NC
ENSDARG00000076345 1-cell 0.0 False NC
ENSDARG00000076345 2-cell 0.0 False NC
ENSDARG00000076345 128-cell 0.0 False NC
ENSDARG00000076345 1k-cell 0.0 False NC
ENSDARG00000076345 Dome 0.0 False NC
ENSDARG00000076345 50pc-epiboly 0.0 False NC
ENSDARG00000076345 Shield 0.0 False NC
ENSDARG00000076345 75pc-epiboly 0.0 False NC
ENSDARG00000076345 1-4-somites 0.0 False NC
ENSDARG00000076345 14-19-somites 0.0 False NC
ENSDARG00000076345 20-25-somites 0.0 False NC
ENSDARG00000076345 Prim-5 0.0 False NC
ENSDARG00000076345 Prim-15 0.0 False NC
ENSDARG00000076345 Prim-25 0.0 False NC
ENSDARG00000076345 Long-pec 0.0 False NC
ENSDARG00000076345 Protruding-mouth 0.0 False NC
ENSDARG00000076345 Day-4 0.0 False NC
ENSDARG00000076345 Day-5 0.0 False NC
ENSDARG00000076348 1-cell 0.0022467360618250868 False NC
ENSDARG00000076348 2-cell 0.0021355007023119393 False NC
ENSDARG00000076348 128-cell 0.0 False NC
ENSDARG00000076348 1k-cell 0.0 False NC
ENSDARG00000076348 Dome 0.00418950093666275 False NC
ENSDARG00000076348 50pc-epiboly 0.010961821698441935 False NC
ENSDARG00000076348 Shield 0.0020228718559254493 False NC
ENSDARG00000076348 75pc-epiboly 0.004351201285416219 False NC
ENSDARG00000076348 1-4-somites 0.014331524861619205 False NC
ENSDARG00000076348 14-19-somites 0.02809354599621367 False NC
ENSDARG00000076348 20-25-somites 0.10935605750942876 False NC
ENSDARG00000076348 Prim-5 0.16686200407425417 False NC
ENSDARG00000076348 Prim-15 0.3824859020351291 False NC
ENSDARG00000076348 Prim-25 0.37784848536452337 False NC
ENSDARG00000076348 Long-pec 0.3282277985531792 False NC
ENSDARG00000076348 Protruding-mouth 0.3520321991468247 False NC
ENSDARG00000076348 Day-4 0.3110088689709043 False NC
ENSDARG00000076348 Day-5 0.20294138417875277 False NC
ENSDARG00000076351 1-cell 0.0 False NC
ENSDARG00000076351 2-cell 0.0 False NC
ENSDARG00000076351 128-cell 0.002098331801823394 False NC
ENSDARG00000076351 1k-cell 0.0020132526266908404 False NC
ENSDARG00000076351 Dome 0.023441988481238497 False NC
ENSDARG00000076351 50pc-epiboly 0.013382382737997916 False NC
ENSDARG00000076351 Shield 0.008231857243754253 False NC
ENSDARG00000076351 75pc-epiboly 0.019920083508947528 False NC
ENSDARG00000076351 1-4-somites 0.031243169669342485 False NC
ENSDARG00000076351 14-19-somites 0.018373441053515637 False NC
ENSDARG00000076351 20-25-somites 0.04408143630694132 False NC
ENSDARG00000076351 Prim-5 0.08041106805850098 False NC
ENSDARG00000076351 Prim-15 0.11991785588595989 False NC
ENSDARG00000076351 Prim-25 0.1876254397649546 False NC
ENSDARG00000076351 Long-pec 0.4174023018942957 False NC
ENSDARG00000076351 Protruding-mouth 1.0537557142941334 False NC
ENSDARG00000076351 Day-4 0.9238078853058065 False NC
ENSDARG00000076351 Day-5 0.9983351370845549 False NC
ENSDARG00000076357 1-cell 0.0382769805340478 False NC
ENSDARG00000076357 2-cell 0.05953401241718335 False NC
ENSDARG00000076357 128-cell 0.19805659820773702 False NC
ENSDARG00000076357 1k-cell 0.052103951261138905 False NC
ENSDARG00000076357 Dome 0.23034753807085298 False NC
ENSDARG00000076357 50pc-epiboly 0.2207084780644218 False NC
ENSDARG00000076357 Shield 0.15351732070438703 False NC
ENSDARG00000076357 75pc-epiboly 0.06065192839205956 False NC
ENSDARG00000076357 1-4-somites 0.06658962760233093 False NC
ENSDARG00000076357 14-19-somites 0.12742519615752881 False NC
ENSDARG00000076357 20-25-somites 0.1725653771478663 False NC
ENSDARG00000076357 Prim-5 0.41825573489799445 False NC
ENSDARG00000076357 Prim-15 0.443361726164378 False NC
ENSDARG00000076357 Prim-25 0.3309214657120445 False NC
ENSDARG00000076357 Long-pec 0.5860219535741942 False NC
ENSDARG00000076357 Protruding-mouth 0.9716179203548532 False NC
ENSDARG00000076357 Day-4 1.1426901866893917 False NC
ENSDARG00000076357 Day-5 1.3169353356331854 False NC
ENSDARG00000076358 1-cell 0.0 False NC
ENSDARG00000076358 2-cell 0.0 False NC
ENSDARG00000076358 128-cell 0.0 False NC
ENSDARG00000076358 1k-cell 0.0036132307036282575 False NC
ENSDARG00000076358 Dome 0.0 False NC
ENSDARG00000076358 50pc-epiboly 0.0 False NC
ENSDARG00000076358 Shield 0.0 False NC
ENSDARG00000076358 75pc-epiboly 0.0 False NC
ENSDARG00000076358 1-4-somites 0.0 False NC
ENSDARG00000076358 14-19-somites 0.0036639151581944703 False NC
ENSDARG00000076358 20-25-somites 0.007534663393889052 False NC
ENSDARG00000076358 Prim-5 0.004008766380342449 False NC
ENSDARG00000076358 Prim-15 0.0 False NC
ENSDARG00000076358 Prim-25 0.0 False NC
ENSDARG00000076358 Long-pec 0.0 False NC
ENSDARG00000076358 Protruding-mouth 0.0 False NC
ENSDARG00000076358 Day-4 0.004144948044755999 False NC
ENSDARG00000076358 Day-5 0.004690405726318322 False NC
ENSDARG00000076360 1-cell 0.6748313659429982 False NC
ENSDARG00000076360 2-cell 0.8330138027056719 False NC
ENSDARG00000076360 128-cell 1.3114289883362145 False NC
ENSDARG00000076360 1k-cell 1.6982591661134392 False NC
ENSDARG00000076360 Dome 1.5770377313893185 False NC
ENSDARG00000076360 50pc-epiboly 1.7274941198365361 False NC
ENSDARG00000076360 Shield 1.128383919813747 False NC
ENSDARG00000076360 75pc-epiboly 0.7383306713280667 False NC
ENSDARG00000076360 1-4-somites 1.1739893984726621 False NC
ENSDARG00000076360 14-19-somites 2.5596392181539755 False NC
ENSDARG00000076360 20-25-somites 1.7706883703000824 False NC
ENSDARG00000076360 Prim-5 1.70431324223116 False NC
ENSDARG00000076360 Prim-15 1.313707933220002 False NC
ENSDARG00000076360 Prim-25 1.4037212211963825 False NC
ENSDARG00000076360 Long-pec 1.2536735390999154 False NC
ENSDARG00000076360 Protruding-mouth 1.3027827055987193 False NC
ENSDARG00000076360 Day-4 1.3991419324468928 False NC
ENSDARG00000076360 Day-5 1.5030978891837465 False NC
ENSDARG00000076361 1-cell 0.0 False NC
ENSDARG00000076361 2-cell 0.0 False NC
ENSDARG00000076361 128-cell 0.0032871609663755706 False NC
ENSDARG00000076361 1k-cell 0.0 False NC
ENSDARG00000076361 Dome 0.0033384784064608734 False NC
ENSDARG00000076361 50pc-epiboly 0.006988098217707803 False NC
ENSDARG00000076361 Shield 0.01289569161032161 False NC
ENSDARG00000076361 75pc-epiboly 0.013869328832372288 False NC
ENSDARG00000076361 1-4-somites 0.0880996941878309 False NC
ENSDARG00000076361 14-19-somites 0.12152857233605889 False NC
ENSDARG00000076361 20-25-somites 0.17428464255302786 False NC
ENSDARG00000076361 Prim-5 0.2344417427361488 False NC
ENSDARG00000076361 Prim-15 0.5099014232739911 False NC
ENSDARG00000076361 Prim-25 0.3620312443669978 False NC
ENSDARG00000076361 Long-pec 0.49767945221792953 False NC
ENSDARG00000076361 Protruding-mouth 1.0645492951322564 False NC
ENSDARG00000076361 Day-4 1.4254917359079557 False NC
ENSDARG00000076361 Day-5 1.4738806017938093 False NC
ENSDARG00000076362 1-cell 0.9021221900343406 False NC
ENSDARG00000076362 2-cell 1.647459290032307 False NC
ENSDARG00000076362 128-cell 1.3653175390333303 False NC
ENSDARG00000076362 1k-cell 1.7697646503591902 False NC
ENSDARG00000076362 Dome 1.7189533392734113 False NC
ENSDARG00000076362 50pc-epiboly 1.0357264666487287 False NC
ENSDARG00000076362 Shield 0.8463147548012222 False NC
ENSDARG00000076362 75pc-epiboly 0.17715542178075205 False NC
ENSDARG00000076362 1-4-somites 0.13509506842863023 False NC
ENSDARG00000076362 14-19-somites 0.16480928165938058 False NC
ENSDARG00000076362 20-25-somites 0.1709095233827887 False NC
ENSDARG00000076362 Prim-5 0.27587616150214245 False NC
ENSDARG00000076362 Prim-15 0.2617383056527721 False NC
ENSDARG00000076362 Prim-25 0.23524042371294568 False NC
ENSDARG00000076362 Long-pec 0.22080516846606812 False NC
ENSDARG00000076362 Protruding-mouth 0.300973786380868 False NC
ENSDARG00000076362 Day-4 0.3171192193990081 False NC
ENSDARG00000076362 Day-5 0.23983493755987792 False NC
ENSDARG00000076364 1-cell 0.0 False NC
ENSDARG00000076364 2-cell 0.002679054543146958 False NC
ENSDARG00000076364 128-cell 0.007762610360407573 False NC
ENSDARG00000076364 1k-cell 0.0024826222564813443 False NC
ENSDARG00000076364 Dome 0.013139660298090203 False NC
ENSDARG00000076364 50pc-epiboly 0.01375195905605841 False NC
ENSDARG00000076364 Shield 0.027915338229341047 False NC
ENSDARG00000076364 75pc-epiboly 0.002729361212389434 False NC
ENSDARG00000076364 1-4-somites 0.012842400295556416 False NC
ENSDARG00000076364 14-19-somites 0.11076767436194883 False NC
ENSDARG00000076364 20-25-somites 0.49181572787704014 False NC
ENSDARG00000076364 Prim-5 0.9557739176540545 False NC
ENSDARG00000076364 Prim-15 1.7835595970910334 False NC
ENSDARG00000076364 Prim-25 2.6974172665435527 False NC
ENSDARG00000076364 Long-pec 4.42083386438624 False NC
ENSDARG00000076364 Protruding-mouth 6.015871646648046 False NC
ENSDARG00000076364 Day-4 5.556371986558891 False NC
ENSDARG00000076364 Day-5 5.533445782381371 False NC
ENSDARG00000076371 1-cell 0.004274790637291614 False NC
ENSDARG00000076371 2-cell 0.021331520625513543 False NC
ENSDARG00000076371 128-cell 0.2462528238875917 False NC
ENSDARG00000076371 1k-cell 0.20426377011169836 False NC
ENSDARG00000076371 Dome 0.11757557344106868 False NC
ENSDARG00000076371 50pc-epiboly 0.02398520128573025 False NC
ENSDARG00000076371 Shield 0.022130896658584996 False NC
ENSDARG00000076371 75pc-epiboly 0.023801800817529747 False NC
ENSDARG00000076371 1-4-somites 0.05648396263069527 False NC
ENSDARG00000076371 14-19-somites 0.01909023707665252 False NC
ENSDARG00000076371 20-25-somites 0.0412210516579344 False NC
ENSDARG00000076371 Prim-5 0.0699715457080257 False NC
ENSDARG00000076371 Prim-15 0.09497279130326189 False NC
ENSDARG00000076371 Prim-25 0.08772533965364457 False NC
ENSDARG00000076371 Long-pec 0.1387796026021446 False NC
ENSDARG00000076371 Protruding-mouth 0.3585147756868831 False NC
ENSDARG00000076371 Day-4 0.3649822205315735 False NC
ENSDARG00000076371 Day-5 0.5266518318589303 False NC
ENSDARG00000076373 1-cell 0.0 False NC
ENSDARG00000076373 2-cell 0.0055722718174957084 False NC
ENSDARG00000076373 128-cell 0.010763840811465102 False NC
ENSDARG00000076373 1k-cell 0.0 False NC
ENSDARG00000076373 Dome 0.0 False NC
ENSDARG00000076373 50pc-epiboly 0.0 False NC
ENSDARG00000076373 Shield 0.0052783835757934045 False NC
ENSDARG00000076373 75pc-epiboly 0.022707626617707567 False NC
ENSDARG00000076373 1-4-somites 0.2991678794642681 False NC
ENSDARG00000076373 14-19-somites 0.23562621803547015 False NC
ENSDARG00000076373 20-25-somites 0.25304479456136064 False NC
ENSDARG00000076373 Prim-5 0.26926152161779804 False NC
ENSDARG00000076373 Prim-15 0.3766189194460704 False NC
ENSDARG00000076373 Prim-25 0.7101111779192315 False NC
ENSDARG00000076373 Long-pec 0.8980952301831635 False NC
ENSDARG00000076373 Protruding-mouth 0.6653785687745365 False NC
ENSDARG00000076373 Day-4 0.6871361079926575 False NC
ENSDARG00000076373 Day-5 0.46251432937009973 False NC
ENSDARG00000076376 1-cell 0.2771291236622194 False NC
ENSDARG00000076376 2-cell 0.4285969264531322 False NC
ENSDARG00000076376 128-cell 1.4833418136268695 False NC
ENSDARG00000076376 1k-cell 1.8907021074336103 False NC
ENSDARG00000076376 Dome 1.081701296220761 False NC
ENSDARG00000076376 50pc-epiboly 0.3804248888650822 False NC
ENSDARG00000076376 Shield 0.15224708058856434 False NC
ENSDARG00000076376 75pc-epiboly 0.10006448394135425 False NC
ENSDARG00000076376 1-4-somites 0.17549159403274062 False NC
ENSDARG00000076376 14-19-somites 0.17620000449588996 False NC
ENSDARG00000076376 20-25-somites 0.15529146124806983 False NC
ENSDARG00000076376 Prim-5 0.14688313794801577 False NC
ENSDARG00000076376 Prim-15 0.16596264528822907 False NC
ENSDARG00000076376 Prim-25 0.25861231033257376 False NC
ENSDARG00000076376 Long-pec 0.28115316715611777 False NC
ENSDARG00000076376 Protruding-mouth 0.2594768281727506 False NC
ENSDARG00000076376 Day-4 0.5030789811179079 False NC
ENSDARG00000076376 Day-5 0.6229879074074283 False NC
ENSDARG00000076379 1-cell 0.9836508571415532 False NC
ENSDARG00000076379 2-cell 1.9243642200981004 False NC
ENSDARG00000076379 128-cell 2.22684560237389 False NC
ENSDARG00000076379 1k-cell 2.506667703496208 False NC
ENSDARG00000076379 Dome 2.2883218813877457 False NC
ENSDARG00000076379 50pc-epiboly 2.3204048810996722 False NC
ENSDARG00000076379 Shield 2.0808244009870975 False NC
ENSDARG00000076379 75pc-epiboly 2.2656715784074506 False NC
ENSDARG00000076379 1-4-somites 2.6629774065440417 False NC
ENSDARG00000076379 14-19-somites 2.80624843360213 False NC
ENSDARG00000076379 20-25-somites 2.543411712599342 False NC
ENSDARG00000076379 Prim-5 2.463766148351008 False NC
ENSDARG00000076379 Prim-15 2.1779585251947013 False NC
ENSDARG00000076379 Prim-25 1.7016886419672304 False NC
ENSDARG00000076379 Long-pec 1.2595282537300367 False NC
ENSDARG00000076379 Protruding-mouth 0.9112406591347042 False NC
ENSDARG00000076379 Day-4 0.8105563019216954 False NC
ENSDARG00000076379 Day-5 0.6879165695780258 False NC
ENSDARG00000076380 1-cell 2.4241570947964086 False NC
ENSDARG00000076380 2-cell 1.80173170626009 False NC
ENSDARG00000076380 128-cell 1.8322126545161765 False NC
ENSDARG00000076380 1k-cell 1.5893555595643125 False NC
ENSDARG00000076380 Dome 0.38235949345743847 False NC
ENSDARG00000076380 50pc-epiboly 0.6402834751502591 False NC
ENSDARG00000076380 Shield 0.8697637536684851 False NC
ENSDARG00000076380 75pc-epiboly 0.944256588444779 False NC
ENSDARG00000076380 1-4-somites 1.2789163803827124 False NC
ENSDARG00000076380 14-19-somites 1.2046678139123341 False NC
ENSDARG00000076380 20-25-somites 1.1047600828531112 False NC
ENSDARG00000076380 Prim-5 1.0686910608322073 False NC
ENSDARG00000076380 Prim-15 0.8879464348159345 False NC
ENSDARG00000076380 Prim-25 1.0856314922401946 False NC
ENSDARG00000076380 Long-pec 0.8506046700814771 False NC
ENSDARG00000076380 Protruding-mouth 0.6956622710768106 False NC
ENSDARG00000076380 Day-4 0.8195383499276941 False NC
ENSDARG00000076380 Day-5 0.7189847605448445 False NC
ENSDARG00000076381 1-cell 0.0 False NC
ENSDARG00000076381 2-cell 0.009886930102586053 False NC
ENSDARG00000076381 128-cell 0.01273225059411483 False NC
ENSDARG00000076381 1k-cell 0.012216007463649505 False NC
ENSDARG00000076381 Dome 0.10344815872152088 False NC
ENSDARG00000076381 50pc-epiboly 1.7289169020648747 False NC
ENSDARG00000076381 Shield 2.1228425078596773 False NC
ENSDARG00000076381 75pc-epiboly 2.581939185583932 False NC
ENSDARG00000076381 1-4-somites 0.9921206748220699 False NC
ENSDARG00000076381 14-19-somites 0.44904205512617545 False NC
ENSDARG00000076381 20-25-somites 1.3978867419030492 False NC
ENSDARG00000076381 Prim-5 2.022826733977305 False NC
ENSDARG00000076381 Prim-15 1.7225696019481642 False NC
ENSDARG00000076381 Prim-25 1.0031057900455629 False NC
ENSDARG00000076381 Long-pec 1.0552967802129793 False NC
ENSDARG00000076381 Protruding-mouth 1.528842690169257 False NC
ENSDARG00000076381 Day-4 3.7801944655900157 False NC
ENSDARG00000076381 Day-5 2.465893989988467 False NC
ENSDARG00000076386 1-cell 0.015680699493524554 False NC
ENSDARG00000076386 2-cell 0.007452175925364911 False NC
ENSDARG00000076386 128-cell 0.017994015274839542 False NC
ENSDARG00000076386 1k-cell 0.0138115424778125 False NC
ENSDARG00000076386 Dome 0.054824785328491346 False NC
ENSDARG00000076386 50pc-epiboly 0.026777137825140053 False NC
ENSDARG00000076386 Shield 0.010588708958399477 False NC
ENSDARG00000076386 75pc-epiboly 0.007592111168704042 False NC
ENSDARG00000076386 1-4-somites 0.0071445970781935635 False NC
ENSDARG00000076386 14-19-somites 0.014005283358100898 False NC
ENSDARG00000076386 20-25-somites 0.08640355298892438 False NC
ENSDARG00000076386 Prim-5 0.24134471725526133 False NC
ENSDARG00000076386 Prim-15 0.5246645309983708 False NC
ENSDARG00000076386 Prim-25 0.4552183682909045 False NC
ENSDARG00000076386 Long-pec 0.7476943548035804 False NC
ENSDARG00000076386 Protruding-mouth 1.63796457764063 False NC
ENSDARG00000076386 Day-4 3.9530848168043335 False NC
ENSDARG00000076386 Day-5 4.432953779126634 False NC
ENSDARG00000076388 1-cell 0.0 False NC
ENSDARG00000076388 2-cell 0.0 False NC
ENSDARG00000076388 128-cell 0.0 False NC
ENSDARG00000076388 1k-cell 0.0 False NC
ENSDARG00000076388 Dome 0.0 False NC
ENSDARG00000076388 50pc-epiboly 0.0 False NC
ENSDARG00000076388 Shield 0.0 False NC
ENSDARG00000076388 75pc-epiboly 0.0 False NC
ENSDARG00000076388 1-4-somites 0.0 False NC
ENSDARG00000076388 14-19-somites 0.0 False NC
ENSDARG00000076388 20-25-somites 0.0 False NC
ENSDARG00000076388 Prim-5 0.0 False NC
ENSDARG00000076388 Prim-15 0.022535951587792837 False NC
ENSDARG00000076388 Prim-25 0.0 False NC
ENSDARG00000076388 Long-pec 0.0 False NC
ENSDARG00000076388 Protruding-mouth 0.028187341688605327 False NC
ENSDARG00000076388 Day-4 0.028356233013763964 False NC
ENSDARG00000076388 Day-5 0.02406584526545096 False NC
ENSDARG00000076389 1-cell 0.12228302790427774 False NC
ENSDARG00000076389 2-cell 0.2186208846329384 False NC
ENSDARG00000076389 128-cell 0.28866444099780797 False NC
ENSDARG00000076389 1k-cell 0.34107138591346364 False NC
ENSDARG00000076389 Dome 0.17101636969545808 False NC
ENSDARG00000076389 50pc-epiboly 0.17330352716652847 False NC
ENSDARG00000076389 Shield 0.07077778606013314 False NC
ENSDARG00000076389 75pc-epiboly 0.09021816597776851 False NC
ENSDARG00000076389 1-4-somites 0.07163462025534864 False NC
ENSDARG00000076389 14-19-somites 0.033805449409034 False NC
ENSDARG00000076389 20-25-somites 0.02406436033385352 False NC
ENSDARG00000076389 Prim-5 0.03129690456862859 False NC
ENSDARG00000076389 Prim-15 0.03117332629122905 False NC
ENSDARG00000076389 Prim-25 0.03788930103374412 False NC
ENSDARG00000076389 Long-pec 0.02658399304761236 False NC
ENSDARG00000076389 Protruding-mouth 0.055561790002670364 False NC
ENSDARG00000076389 Day-4 0.06472018126811896 False NC
ENSDARG00000076389 Day-5 0.04327645882691082 False NC
ENSDARG00000076391 1-cell 0.49961731989212754 False NC
ENSDARG00000076391 2-cell 1.1992767233876875 False NC
ENSDARG00000076391 128-cell 3.280579482872086 False NC
ENSDARG00000076391 1k-cell 4.09481767829322 False NC
ENSDARG00000076391 Dome 1.8711735065807122 False NC
ENSDARG00000076391 50pc-epiboly 1.1898949984818539 False NC
ENSDARG00000076391 Shield 0.5032059008923045 False NC
ENSDARG00000076391 75pc-epiboly 0.19679943068679895 False NC
ENSDARG00000076391 1-4-somites 0.02314989543473503 False NC
ENSDARG00000076391 14-19-somites 0.0 False NC
ENSDARG00000076391 20-25-somites 0.03888395188295139 False NC
ENSDARG00000076391 Prim-5 0.04965106072384928 False NC
ENSDARG00000076391 Prim-15 0.09066751764442435 False NC
ENSDARG00000076391 Prim-25 0.03390797176473832 False NC
ENSDARG00000076391 Long-pec 0.042955253835103485 False NC
ENSDARG00000076391 Protruding-mouth 0.07654797693866348 False NC
ENSDARG00000076391 Day-4 0.01711258506495124 False NC
ENSDARG00000076391 Day-5 0.0 False NC
ENSDARG00000076393 1-cell 0.5109478630742121 False NC
ENSDARG00000076393 2-cell 1.376011047214269 False NC
ENSDARG00000076393 128-cell 1.306669633155179 False NC
ENSDARG00000076393 1k-cell 1.6930162832133593 False NC
ENSDARG00000076393 Dome 1.1909590690841758 False NC
ENSDARG00000076393 50pc-epiboly 0.7597451633499162 False NC
ENSDARG00000076393 Shield 0.514803476072921 False NC
ENSDARG00000076393 75pc-epiboly 0.2827259426768097 False NC
ENSDARG00000076393 1-4-somites 0.39909115510022086 False NC
ENSDARG00000076393 14-19-somites 0.3694304438849291 False NC
ENSDARG00000076393 20-25-somites 0.6256482624096293 False NC
ENSDARG00000076393 Prim-5 0.9629508537569078 False NC
ENSDARG00000076393 Prim-15 1.6021333469957013 False NC
ENSDARG00000076393 Prim-25 1.8754451425370058 False NC
ENSDARG00000076393 Long-pec 2.270941419654147 False NC
ENSDARG00000076393 Protruding-mouth 2.7736961784629335 False NC
ENSDARG00000076393 Day-4 2.9132368405643048 False NC
ENSDARG00000076393 Day-5 2.364654467501483 False NC
ENSDARG00000076398 1-cell 0.0 False NC
ENSDARG00000076398 2-cell 0.0 False NC
ENSDARG00000076398 128-cell 0.0 False NC
ENSDARG00000076398 1k-cell 0.0 False NC
ENSDARG00000076398 Dome 0.0 False NC
ENSDARG00000076398 50pc-epiboly 0.0 False NC
ENSDARG00000076398 Shield 0.005421484602247912 False NC
ENSDARG00000076398 75pc-epiboly 0.005830811947149543 False NC
ENSDARG00000076398 1-4-somites 0.005487116965940295 False NC
ENSDARG00000076398 14-19-somites 0.005378093899905903 False NC
ENSDARG00000076398 20-25-somites 0.0 False NC
ENSDARG00000076398 Prim-5 0.0 False NC
ENSDARG00000076398 Prim-15 0.0 False NC
ENSDARG00000076398 Prim-25 0.0 False NC
ENSDARG00000076398 Long-pec 0.0 False NC
ENSDARG00000076398 Protruding-mouth 0.0 False NC
ENSDARG00000076398 Day-4 0.0 False NC
ENSDARG00000076398 Day-5 0.0 False NC
ENSDARG00000076401 1-cell 0.04288941668366786 False NC
ENSDARG00000076401 2-cell 0.07134045104826921 False NC
ENSDARG00000076401 128-cell 0.2953004051586771 False NC
ENSDARG00000076401 1k-cell 0.06453562287779252 False NC
ENSDARG00000076401 Dome 0.08997314425357106 False NC
ENSDARG00000076401 50pc-epiboly 0.1708935402992042 False NC
ENSDARG00000076401 Shield 0.18503464631557157 False NC
ENSDARG00000076401 75pc-epiboly 0.11075057616581237 False NC
ENSDARG00000076401 1-4-somites 0.08305224555275285 False NC
ENSDARG00000076401 14-19-somites 0.06544089384274009 False NC
ENSDARG00000076401 20-25-somites 0.042670444300794676 False NC
ENSDARG00000076401 Prim-5 0.06810755846878361 False NC
ENSDARG00000076401 Prim-15 0.11863063067241511 False NC
ENSDARG00000076401 Prim-25 0.262973859641631 False NC
ENSDARG00000076401 Long-pec 0.5837885615007471 False NC
ENSDARG00000076401 Protruding-mouth 1.6154262719469679 False NC
ENSDARG00000076401 Day-4 1.1610475904171298 False NC
ENSDARG00000076401 Day-5 1.1932823469429796 False NC
ENSDARG00000076402 1-cell 0.0066159206586508925 False NC
ENSDARG00000076402 2-cell 0.006288368025531328 False NC
ENSDARG00000076402 128-cell 0.03036777216170793 False NC
ENSDARG00000076402 1k-cell 0.04661836380170586 False NC
ENSDARG00000076402 Dome 0.012336743183704776 False NC
ENSDARG00000076402 50pc-epiboly 0.012911626579271182 False NC
ENSDARG00000076402 Shield 0.01787013605489886 False NC
ENSDARG00000076402 75pc-epiboly 0.012812899104289463 False NC
ENSDARG00000076402 1-4-somites 0.012057647664730078 False NC
ENSDARG00000076402 14-19-somites 0.032499707009601586 False NC
ENSDARG00000076402 20-25-somites 0.051644506645560806 False NC
ENSDARG00000076402 Prim-5 0.058186817546162097 False NC
ENSDARG00000076402 Prim-15 0.0672945890533638 False NC
ENSDARG00000076402 Prim-25 0.05298300949792304 False NC
ENSDARG00000076402 Long-pec 0.10739179035404253 False NC
ENSDARG00000076402 Protruding-mouth 0.16280288882529365 False NC
ENSDARG00000076402 Day-4 0.3141870617925047 False NC
ENSDARG00000076402 Day-5 0.2685406972117016 False NC
ENSDARG00000076404 1-cell 0.014455986562370618 False NC
ENSDARG00000076404 2-cell 0.01717534270106767 False NC
ENSDARG00000076404 128-cell 0.009953174976291999 False NC
ENSDARG00000076404 1k-cell 0.00636640835274342 False NC
ENSDARG00000076404 Dome 0.010108558745364794 False NC
ENSDARG00000076404 50pc-epiboly 0.014106147122867169 False NC
ENSDARG00000076404 Shield 0.0260311915258096 False NC
ENSDARG00000076404 75pc-epiboly 0.12248500131657467 False NC
ENSDARG00000076404 1-4-somites 1.2613302859879483 False NC
ENSDARG00000076404 14-19-somites 0.2775956547331254 False NC
ENSDARG00000076404 20-25-somites 0.2389654750028411 False NC
ENSDARG00000076404 Prim-5 0.27900156716372215 False NC
ENSDARG00000076404 Prim-15 0.2824729440922108 False NC
ENSDARG00000076404 Prim-25 0.4305177419250982 False NC
ENSDARG00000076404 Long-pec 0.4509762465399233 False NC
ENSDARG00000076404 Protruding-mouth 0.7804263757623853 False NC
ENSDARG00000076404 Day-4 0.9092582332209866 False NC
ENSDARG00000076404 Day-5 1.1032920192081126 False NC
ENSDARG00000076406 1-cell 0.03076664950098205 False NC
ENSDARG00000076406 2-cell 0.009747800039576926 False NC
ENSDARG00000076406 128-cell 0.13180734882852121 False NC
ENSDARG00000076406 1k-cell 0.0812976908316358 False NC
ENSDARG00000076406 Dome 0.07649431789368397 False NC
ENSDARG00000076406 50pc-epiboly 0.14010307205079875 False NC
ENSDARG00000076406 Shield 0.0554021368456627 False NC
ENSDARG00000076406 75pc-epiboly 0.0695158938870586 False NC
ENSDARG00000076406 1-4-somites 0.02803641689853134 False NC
ENSDARG00000076406 14-19-somites 0.08243809105937558 False NC
ENSDARG00000076406 20-25-somites 0.21662157257431022 False NC
ENSDARG00000076406 Prim-5 0.20043831901712245 False NC
ENSDARG00000076406 Prim-15 0.15372809192165457 False NC
ENSDARG00000076406 Prim-25 0.15399497730885447 False NC
ENSDARG00000076406 Long-pec 0.4057741419008904 False NC
ENSDARG00000076406 Protruding-mouth 0.566535818767681 False NC
ENSDARG00000076406 Day-4 0.7668153882798598 False NC
ENSDARG00000076406 Day-5 0.9029031023162771 False NC
ENSDARG00000076411 1-cell 0.0 False NC
ENSDARG00000076411 2-cell 0.0 False NC
ENSDARG00000076411 128-cell 0.006620061649351913 False NC
ENSDARG00000076411 1k-cell 0.0031758219774469148 False NC
ENSDARG00000076411 Dome 0.0 False NC
ENSDARG00000076411 50pc-epiboly 0.007036716711801316 False NC
ENSDARG00000076411 Shield 0.0 False NC
ENSDARG00000076411 75pc-epiboly 0.006982911153775565 False NC
ENSDARG00000076411 1-4-somites 0.003285653062629369 False NC
ENSDARG00000076411 14-19-somites 0.05474630186513676 False NC
ENSDARG00000076411 20-25-somites 0.12913944761720092 False NC
ENSDARG00000076411 Prim-5 0.4404343860591918 False NC
ENSDARG00000076411 Prim-15 0.8879192799370944 False NC
ENSDARG00000076411 Prim-25 1.3463084698343122 False NC
ENSDARG00000076411 Long-pec 0.8998607665189006 False NC
ENSDARG00000076411 Protruding-mouth 0.6446220172998026 False NC
ENSDARG00000076411 Day-4 0.6156958887167591 False NC
ENSDARG00000076411 Day-5 0.3050721683680976 False NC
ENSDARG00000076414 1-cell 0.3613092172359399 False NC
ENSDARG00000076414 2-cell 0.3143621949123768 False NC
ENSDARG00000076414 128-cell 0.9287305079415431 False NC
ENSDARG00000076414 1k-cell 0.4112649720440086 False NC
ENSDARG00000076414 Dome 0.4560669450107522 False NC
ENSDARG00000076414 50pc-epiboly 0.15187433480801638 False NC
ENSDARG00000076414 Shield 0.06506169186952213 False NC
ENSDARG00000076414 75pc-epiboly 0.02422173901105847 False NC
ENSDARG00000076414 1-4-somites 0.053185995017378376 False NC
ENSDARG00000076414 14-19-somites 0.024823450928775546 False NC
ENSDARG00000076414 20-25-somites 0.09443920698293365 False NC
ENSDARG00000076414 Prim-5 0.08147957408740372 False NC
ENSDARG00000076414 Prim-15 0.0952252055174333 False NC
ENSDARG00000076414 Prim-25 0.09181338010734562 False NC
ENSDARG00000076414 Long-pec 0.10432736158477832 False NC
ENSDARG00000076414 Protruding-mouth 0.28194396082306444 False NC
ENSDARG00000076414 Day-4 0.4942520814755169 False NC
ENSDARG00000076414 Day-5 0.4925596789284409 False NC
ENSDARG00000076416 1-cell 0.964290290980337 False NC
ENSDARG00000076416 2-cell 1.9038764294590194 False NC
ENSDARG00000076416 128-cell 4.742906925706981 False NC
ENSDARG00000076416 1k-cell 5.0404480690278834 False NC
ENSDARG00000076416 Dome 3.037289118490867 False NC
ENSDARG00000076416 50pc-epiboly 1.5093898132342798 False NC
ENSDARG00000076416 Shield 1.778851747140573 False NC
ENSDARG00000076416 75pc-epiboly 1.402008021306028 False NC
ENSDARG00000076416 1-4-somites 2.272816143569119 False NC
ENSDARG00000076416 14-19-somites 2.7058548791606847 False NC
ENSDARG00000076416 20-25-somites 3.3128787529976598 False NC
ENSDARG00000076416 Prim-5 3.0259332333103273 False NC
ENSDARG00000076416 Prim-15 2.637168149257677 False NC
ENSDARG00000076416 Prim-25 2.80532652030825 False NC
ENSDARG00000076416 Long-pec 1.725160497858797 False NC
ENSDARG00000076416 Protruding-mouth 1.2042731562907671 False NC
ENSDARG00000076416 Day-4 1.139104298241287 False NC
ENSDARG00000076416 Day-5 1.0518975626215912 False NC
ENSDARG00000076419 1-cell 0.038933422907753576 False NC
ENSDARG00000076419 2-cell 0.06167639757929307 False NC
ENSDARG00000076419 128-cell 0.262105813148631 False NC
ENSDARG00000076419 1k-cell 0.23433218657629173 False NC
ENSDARG00000076419 Dome 0.7078438101752147 False NC
ENSDARG00000076419 50pc-epiboly 2.2984689176642905 False NC
ENSDARG00000076419 Shield 2.9445449559574586 False NC
ENSDARG00000076419 75pc-epiboly 3.3867818552688336 False NC
ENSDARG00000076419 1-4-somites 2.5899283683861993 False NC
ENSDARG00000076419 14-19-somites 2.0574351626013145 False NC
ENSDARG00000076419 20-25-somites 1.751997920132474 False NC
ENSDARG00000076419 Prim-5 1.2999211348944346 False NC
ENSDARG00000076419 Prim-15 1.3825812569548188 False NC
ENSDARG00000076419 Prim-25 1.1822220973634017 False NC
ENSDARG00000076419 Long-pec 1.2902926397399832 False NC
ENSDARG00000076419 Protruding-mouth 0.8016451741840335 False NC
ENSDARG00000076419 Day-4 0.9113522869189934 False NC
ENSDARG00000076419 Day-5 0.8977350425844406 False NC
ENSDARG00000076420 1-cell 0.0 False NC
ENSDARG00000076420 2-cell 0.005444975998525652 False NC
ENSDARG00000076420 128-cell 0.005258973071482213 False NC
ENSDARG00000076420 1k-cell 0.040365937705972285 False NC
ENSDARG00000076420 Dome 0.005341073412252437 False NC
ENSDARG00000076420 50pc-epiboly 0.016769890822376902 False NC
ENSDARG00000076420 Shield 0.005157801489684638 False NC
ENSDARG00000076420 75pc-epiboly 0.011094441007767221 False NC
ENSDARG00000076420 1-4-somites 0.02610120855942859 False NC
ENSDARG00000076420 14-19-somites 0.03069912700712684 False NC
ENSDARG00000076420 20-25-somites 0.06839220070318969 False NC
ENSDARG00000076420 Prim-5 0.06717711679365311 False NC
ENSDARG00000076420 Prim-15 0.07360304895880462 False NC
ENSDARG00000076420 Prim-25 0.0802846818571144 False NC
ENSDARG00000076420 Long-pec 0.13367092549364407 False NC
ENSDARG00000076420 Protruding-mouth 0.17836750411205154 False NC
ENSDARG00000076420 Day-4 0.3183546130911526 False NC
ENSDARG00000076420 Day-5 0.2554491047925981 False NC
ENSDARG00000076425 1-cell 0.1643805738428735 False NC
ENSDARG00000076425 2-cell 0.27839507041135425 False NC
ENSDARG00000076425 128-cell 1.4047867537472887 False NC
ENSDARG00000076425 1k-cell 1.5821185629406784 False NC
ENSDARG00000076425 Dome 0.4848610426582932 False NC
ENSDARG00000076425 50pc-epiboly 0.10207432585015905 False NC
ENSDARG00000076425 Shield 0.09418292262690194 False NC
ENSDARG00000076425 75pc-epiboly 0.27204627183175145 False NC
ENSDARG00000076425 1-4-somites 0.24784005700716333 False NC
ENSDARG00000076425 14-19-somites 0.3310060683862117 False NC
ENSDARG00000076425 20-25-somites 0.3293699453614707 False NC
ENSDARG00000076425 Prim-5 0.21028684541865578 False NC
ENSDARG00000076425 Prim-15 0.2048019222085821 False NC
ENSDARG00000076425 Prim-25 0.24533414865075379 False NC
ENSDARG00000076425 Long-pec 0.23650657405680509 False NC
ENSDARG00000076425 Protruding-mouth 0.32720507789467923 False NC
ENSDARG00000076425 Day-4 0.4952583442327064 False NC
ENSDARG00000076425 Day-5 0.45791415843291494 False NC
ENSDARG00000076434 1-cell 0.00516868801457101 False NC
ENSDARG00000076434 2-cell 0.0 False NC
ENSDARG00000076434 128-cell 0.004744964400266864 False NC
ENSDARG00000076434 1k-cell 0.0 False NC
ENSDARG00000076434 Dome 0.033733282142942744 False NC
ENSDARG00000076434 50pc-epiboly 0.050436041325278055 False NC
ENSDARG00000076434 Shield 0.051190493907262366 False NC
ENSDARG00000076434 75pc-epiboly 0.05505542583874379 False NC
ENSDARG00000076434 1-4-somites 0.28260111714211117 False NC
ENSDARG00000076434 14-19-somites 0.30468475321501487 False NC
ENSDARG00000076434 20-25-somites 0.3987259704252857 False NC
ENSDARG00000076434 Prim-5 0.6364183169111479 False NC
ENSDARG00000076434 Prim-15 0.8245800796834875 False NC
ENSDARG00000076434 Prim-25 0.8796007436178629 False NC
ENSDARG00000076434 Long-pec 1.274228762501579 False NC
ENSDARG00000076434 Protruding-mouth 1.5989569438198488 False NC
ENSDARG00000076434 Day-4 1.399636511974589 False NC
ENSDARG00000076434 Day-5 1.1701377211249322 False NC
ENSDARG00000076435 1-cell 5.776431985654573 False NC
ENSDARG00000076435 2-cell 3.238430334558892 False NC
ENSDARG00000076435 128-cell 2.5435877677763044 False NC
ENSDARG00000076435 1k-cell 2.794019379614203 False NC
ENSDARG00000076435 Dome 1.21405827520999 False NC
ENSDARG00000076435 50pc-epiboly 0.49678865490772617 False NC
ENSDARG00000076435 Shield 0.31734120702024426 False NC
ENSDARG00000076435 75pc-epiboly 0.3223396216727733 False NC
ENSDARG00000076435 1-4-somites 0.7761920859742015 False NC
ENSDARG00000076435 14-19-somites 1.1630161925636564 False NC
ENSDARG00000076435 20-25-somites 1.5734778010065849 False NC
ENSDARG00000076435 Prim-5 1.4351282665142833 False NC
ENSDARG00000076435 Prim-15 1.823992938083021 False NC
ENSDARG00000076435 Prim-25 2.450213954662294 False NC
ENSDARG00000076435 Long-pec 3.1387414797273294 False NC
ENSDARG00000076435 Protruding-mouth 3.835111489445886 False NC
ENSDARG00000076435 Day-4 3.9372308121352924 False NC
ENSDARG00000076435 Day-5 4.1754948760229365 False NC
ENSDARG00000076437 1-cell 1.9093314883299506 False NC
ENSDARG00000076437 2-cell 1.7091776121375921 False NC
ENSDARG00000076437 128-cell 8.045289086830646 False NC
ENSDARG00000076437 1k-cell 5.7036689662686495 False NC
ENSDARG00000076437 Dome 1.6294681420842032 False NC
ENSDARG00000076437 50pc-epiboly 0.9266336294220286 False NC
ENSDARG00000076437 Shield 1.173344540836602 False NC
ENSDARG00000076437 75pc-epiboly 1.2130210523034273 False NC
ENSDARG00000076437 1-4-somites 0.7042441874356237 False NC
ENSDARG00000076437 14-19-somites 0.5503967156744507 False NC
ENSDARG00000076437 20-25-somites 0.48707266042854913 False NC
ENSDARG00000076437 Prim-5 0.39982169951310215 False NC
ENSDARG00000076437 Prim-15 0.3623519389368398 False NC
ENSDARG00000076437 Prim-25 0.3741774428073756 False NC
ENSDARG00000076437 Long-pec 0.3689630224152046 False NC
ENSDARG00000076437 Protruding-mouth 0.23844769424558337 False NC
ENSDARG00000076437 Day-4 0.2551876720212027 False NC
ENSDARG00000076437 Day-5 0.3754000814420139 False NC
ENSDARG00000076439 1-cell 108.83777954848918 False NC
ENSDARG00000076439 2-cell 82.26158860560172 False NC
ENSDARG00000076439 128-cell 53.29900335703364 False NC
ENSDARG00000076439 1k-cell 51.20013552413601 False NC
ENSDARG00000076439 Dome 43.185255139574124 False NC
ENSDARG00000076439 50pc-epiboly 27.034756651729843 False NC
ENSDARG00000076439 Shield 21.182852545620904 False NC
ENSDARG00000076439 75pc-epiboly 19.357443774524523 False NC
ENSDARG00000076439 1-4-somites 20.0986656134386 False NC
ENSDARG00000076439 14-19-somites 19.573183946309776 False NC
ENSDARG00000076439 20-25-somites 18.082821401109197 False NC
ENSDARG00000076439 Prim-5 14.715920402745297 False NC
ENSDARG00000076439 Prim-15 13.149645295938887 False NC
ENSDARG00000076439 Prim-25 13.71401629263992 False NC
ENSDARG00000076439 Long-pec 11.355248990950605 False NC
ENSDARG00000076439 Protruding-mouth 8.68266144476568 False NC
ENSDARG00000076439 Day-4 5.755735727008792 False NC
ENSDARG00000076439 Day-5 3.593007014862453 False NC
ENSDARG00000076440 1-cell 0.0 False NC
ENSDARG00000076440 2-cell 0.0 False NC
ENSDARG00000076440 128-cell 0.0 False NC
ENSDARG00000076440 1k-cell 0.0 False NC
ENSDARG00000076440 Dome 0.034027401973833596 False NC
ENSDARG00000076440 50pc-epiboly 0.03917435998523004 False NC
ENSDARG00000076440 Shield 0.02957381671057206 False NC
ENSDARG00000076440 75pc-epiboly 0.20144223415722698 False NC
ENSDARG00000076440 1-4-somites 2.9832063843741508 False NC
ENSDARG00000076440 14-19-somites 2.467578053125512 False NC
ENSDARG00000076440 20-25-somites 1.836724541788269 False NC
ENSDARG00000076440 Prim-5 1.4265938574176413 False NC
ENSDARG00000076440 Prim-15 1.6763785508808682 False NC
ENSDARG00000076440 Prim-25 1.8961481083961806 False NC
ENSDARG00000076440 Long-pec 2.225275749802406 False NC
ENSDARG00000076440 Protruding-mouth 1.8878240509802786 False NC
ENSDARG00000076440 Day-4 1.9802635232696602 False NC
ENSDARG00000076440 Day-5 1.9654451544585858 False NC
ENSDARG00000076443 1-cell 0.004663291406067666 False NC
ENSDARG00000076443 2-cell 0.011081032438511263 False NC
ENSDARG00000076443 128-cell 0.02996699772406091 False NC
ENSDARG00000076443 1k-cell 0.01232226547698059 False NC
ENSDARG00000076443 Dome 0.017391329623099118 False NC
ENSDARG00000076443 50pc-epiboly 0.04095394453383105 False NC
ENSDARG00000076443 Shield 0.02309253234448788 False NC
ENSDARG00000076443 75pc-epiboly 0.04741425995775982 False NC
ENSDARG00000076443 1-4-somites 0.14660674631343595 False NC
ENSDARG00000076443 14-19-somites 0.09787840538829948 False NC
ENSDARG00000076443 20-25-somites 0.17344528458983205 False NC
ENSDARG00000076443 Prim-5 0.17316812660375508 False NC
ENSDARG00000076443 Prim-15 0.21719412010166753 False NC
ENSDARG00000076443 Prim-25 0.28942803253776944 False NC
ENSDARG00000076443 Long-pec 0.619761597564712 False NC
ENSDARG00000076443 Protruding-mouth 1.3161476394816876 False NC
ENSDARG00000076443 Day-4 1.4229827933613741 False NC
ENSDARG00000076443 Day-5 1.450283579828144 False NC
ENSDARG00000076448 1-cell 0.0 False NC
ENSDARG00000076448 2-cell 0.0 False NC
ENSDARG00000076448 128-cell 0.0 False NC
ENSDARG00000076448 1k-cell 0.011380175374031382 False NC
ENSDARG00000076448 Dome 0.004015421950374824 False NC
ENSDARG00000076448 50pc-epiboly 0.012607613211061195 False NC
ENSDARG00000076448 Shield 0.0077552760349053245 False NC
ENSDARG00000076448 75pc-epiboly 0.0 False NC
ENSDARG00000076448 1-4-somites 0.0039245806110963545 False NC
ENSDARG00000076448 14-19-somites 0.0 False NC
ENSDARG00000076448 20-25-somites 0.003955176490697993 False NC
ENSDARG00000076448 Prim-5 0.01262594840567691 False NC
ENSDARG00000076448 Prim-15 0.018444937661513918 False NC
ENSDARG00000076448 Prim-25 0.008622581185603818 False NC
ENSDARG00000076448 Long-pec 0.02621579369792244 False NC
ENSDARG00000076448 Protruding-mouth 1.2804080441729242 False NC
ENSDARG00000076448 Day-4 2.9460476569740406 False NC
ENSDARG00000076448 Day-5 2.6049422007625678 False NC
ENSDARG00000076449 1-cell 0.0 False NC
ENSDARG00000076449 2-cell 0.0 False NC
ENSDARG00000076449 128-cell 0.0 False NC
ENSDARG00000076449 1k-cell 0.0 False NC
ENSDARG00000076449 Dome 0.0 False NC
ENSDARG00000076449 50pc-epiboly 0.0 False NC
ENSDARG00000076449 Shield 0.0 False NC
ENSDARG00000076449 75pc-epiboly 0.0 False NC
ENSDARG00000076449 1-4-somites 0.0 False NC
ENSDARG00000076449 14-19-somites 0.01953057447195083 False NC
ENSDARG00000076449 20-25-somites 0.04518413649183466 False NC
ENSDARG00000076449 Prim-5 0.07479083830554512 False NC
ENSDARG00000076449 Prim-15 0.07609185341551056 False NC
ENSDARG00000076449 Prim-25 0.04925240202536359 False NC
ENSDARG00000076449 Long-pec 0.09428406348110055 False NC
ENSDARG00000076449 Protruding-mouth 0.10981566311875776 False NC
ENSDARG00000076449 Day-4 0.1878052057128193 False NC
ENSDARG00000076449 Day-5 0.06250575844847554 False NC
ENSDARG00000076451 1-cell 0.20759541217893593 False NC
ENSDARG00000076451 2-cell 0.2713114435431315 False NC
ENSDARG00000076451 128-cell 1.5575128798022366 False NC
ENSDARG00000076451 1k-cell 2.3237162790505157 False NC
ENSDARG00000076451 Dome 0.8490948321815882 False NC
ENSDARG00000076451 50pc-epiboly 1.1491111629950235 False NC
ENSDARG00000076451 Shield 1.0947624281605504 False NC
ENSDARG00000076451 75pc-epiboly 1.4310894222904136 False NC
ENSDARG00000076451 1-4-somites 1.7385935775992134 False NC
ENSDARG00000076451 14-19-somites 1.742677675397438 False NC
ENSDARG00000076451 20-25-somites 2.0029407317561487 False NC
ENSDARG00000076451 Prim-5 2.1880561867488604 False NC
ENSDARG00000076451 Prim-15 2.0308745690397023 False NC
ENSDARG00000076451 Prim-25 2.08679554128955 False NC
ENSDARG00000076451 Long-pec 1.8089876941269072 False NC
ENSDARG00000076451 Protruding-mouth 1.4334950187798357 False NC
ENSDARG00000076451 Day-4 1.3471937675811183 False NC
ENSDARG00000076451 Day-5 1.3266780164424503 False NC
ENSDARG00000076462 1-cell 0.0 False NC
ENSDARG00000076462 2-cell 0.0 False NC
ENSDARG00000076462 128-cell 0.0 False NC
ENSDARG00000076462 1k-cell 0.0 False NC
ENSDARG00000076462 Dome 0.005691273357225407 False NC
ENSDARG00000076462 50pc-epiboly 0.0 False NC
ENSDARG00000076462 Shield 0.0 False NC
ENSDARG00000076462 75pc-epiboly 0.002955468482045567 False NC
ENSDARG00000076462 1-4-somites 0.1307191975431328 False NC
ENSDARG00000076462 14-19-somites 0.1826419269965296 False NC
ENSDARG00000076462 20-25-somites 0.21582654281886943 False NC
ENSDARG00000076462 Prim-5 0.5040547613414098 False NC
ENSDARG00000076462 Prim-15 0.5718781589939839 False NC
ENSDARG00000076462 Prim-25 0.5102370945587921 False NC
ENSDARG00000076462 Long-pec 0.8546122303645465 False NC
ENSDARG00000076462 Protruding-mouth 1.2721931149641246 False NC
ENSDARG00000076462 Day-4 1.1842150738940107 False NC
ENSDARG00000076462 Day-5 1.1271798150740284 False NC
ENSDARG00000076464 1-cell 6.892612318908673 False NC
ENSDARG00000076464 2-cell 8.58673496169217 False NC
ENSDARG00000076464 128-cell 7.187620335031502 False NC
ENSDARG00000076464 1k-cell 6.434479598437568 False NC
ENSDARG00000076464 Dome 4.5233987516292 False NC
ENSDARG00000076464 50pc-epiboly 4.026778805837981 False NC
ENSDARG00000076464 Shield 3.4443383947994333 False NC
ENSDARG00000076464 75pc-epiboly 3.67198937744881 False NC
ENSDARG00000076464 1-4-somites 1.7379360523930352 False NC
ENSDARG00000076464 14-19-somites 1.0260276616243726 False NC
ENSDARG00000076464 20-25-somites 1.372508662561153 False NC
ENSDARG00000076464 Prim-5 1.514962852817938 False NC
ENSDARG00000076464 Prim-15 1.5404632388074635 False NC
ENSDARG00000076464 Prim-25 1.239295016816107 False NC
ENSDARG00000076464 Long-pec 1.5388457764146342 False NC
ENSDARG00000076464 Protruding-mouth 1.333055013029408 False NC
ENSDARG00000076464 Day-4 1.9045055036920124 False NC
ENSDARG00000076464 Day-5 1.4282520966338605 False NC
ENSDARG00000076466 1-cell 0.20722676842841953 False NC
ENSDARG00000076466 2-cell 0.6594113318381396 False NC
ENSDARG00000076466 128-cell 1.6575566321088004 False NC
ENSDARG00000076466 1k-cell 2.153796233852716 False NC
ENSDARG00000076466 Dome 1.3339782745986752 False NC
ENSDARG00000076466 50pc-epiboly 2.342140329070158 False NC
ENSDARG00000076466 Shield 2.378473409161338 False NC
ENSDARG00000076466 75pc-epiboly 2.5859691533674614 False NC
ENSDARG00000076466 1-4-somites 2.2759019592485124 False NC
ENSDARG00000076466 14-19-somites 2.0584722968223756 False NC
ENSDARG00000076466 20-25-somites 2.151326294720176 False NC
ENSDARG00000076466 Prim-5 1.843684067782601 False NC
ENSDARG00000076466 Prim-15 1.8136025573881933 False NC
ENSDARG00000076466 Prim-25 2.0275457998350417 False NC
ENSDARG00000076466 Long-pec 1.3290558662955203 False NC
ENSDARG00000076466 Protruding-mouth 0.8379820952492633 False NC
ENSDARG00000076466 Day-4 0.9376815995777698 False NC
ENSDARG00000076466 Day-5 0.7891112934807472 False NC
ENSDARG00000076472 1-cell 0.36784101453855517 False NC
ENSDARG00000076472 2-cell 0.3088392104021794 False NC
ENSDARG00000076472 128-cell 0.5628096575710854 False NC
ENSDARG00000076472 1k-cell 0.5372899702254472 False NC
ENSDARG00000076472 Dome 4.361277083111564 False NC
ENSDARG00000076472 50pc-epiboly 4.860634266521275 False NC
ENSDARG00000076472 Shield 2.362484600948643 False NC
ENSDARG00000076472 75pc-epiboly 2.7219200438474545 False NC
ENSDARG00000076472 1-4-somites 1.1173293380171798 False NC
ENSDARG00000076472 14-19-somites 0.7392122203037068 False NC
ENSDARG00000076472 20-25-somites 0.8417148959571186 False NC
ENSDARG00000076472 Prim-5 0.63804354019303 False NC
ENSDARG00000076472 Prim-15 0.6071792003766793 False NC
ENSDARG00000076472 Prim-25 0.46642180088372703 False NC
ENSDARG00000076472 Long-pec 0.46958764795854685 False NC
ENSDARG00000076472 Protruding-mouth 0.5572668573507908 False NC
ENSDARG00000076472 Day-4 0.6535239554240783 False NC
ENSDARG00000076472 Day-5 0.5607772145976796 False NC
ENSDARG00000076473 1-cell 7.698138195808272 False NC
ENSDARG00000076473 2-cell 5.96165727340181 False NC
ENSDARG00000076473 128-cell 4.7867746360305 False NC
ENSDARG00000076473 1k-cell 4.025476503413097 False NC
ENSDARG00000076473 Dome 1.1732550404156261 False NC
ENSDARG00000076473 50pc-epiboly 0.1554947843800119 False NC
ENSDARG00000076473 Shield 0.11093306141433941 False NC
ENSDARG00000076473 75pc-epiboly 0.2322541041146299 False NC
ENSDARG00000076473 1-4-somites 0.510481612221653 False NC
ENSDARG00000076473 14-19-somites 0.5340860942137324 False NC
ENSDARG00000076473 20-25-somites 0.5159699914354983 False NC
ENSDARG00000076473 Prim-5 0.38207813296666265 False NC
ENSDARG00000076473 Prim-15 0.39751920014060504 False NC
ENSDARG00000076473 Prim-25 0.4982902566699611 False NC
ENSDARG00000076473 Long-pec 0.48999490143971886 False NC
ENSDARG00000076473 Protruding-mouth 0.8349100138965131 False NC
ENSDARG00000076473 Day-4 0.9893041463880644 False NC
ENSDARG00000076473 Day-5 1.0687771399897215 False NC
ENSDARG00000076474 1-cell 317.96462891826644 False NC
ENSDARG00000076474 2-cell 246.64468746455705 False NC
ENSDARG00000076474 128-cell 31.390686592418085 False NC
ENSDARG00000076474 1k-cell 22.787792305702272 False NC
ENSDARG00000076474 Dome 8.651952785414007 False NC
ENSDARG00000076474 50pc-epiboly 5.096694702343887 False NC
ENSDARG00000076474 Shield 1.80268916343278 False NC
ENSDARG00000076474 75pc-epiboly 1.13798774939413 False NC
ENSDARG00000076474 1-4-somites 0.2062492363703829 False NC
ENSDARG00000076474 14-19-somites 0.178826139048047 False NC
ENSDARG00000076474 20-25-somites 0.15989011345374865 False NC
ENSDARG00000076474 Prim-5 0.127602670057373 False NC
ENSDARG00000076474 Prim-15 0.08388522181167232 False NC
ENSDARG00000076474 Prim-25 0.0958574184995318 False NC
ENSDARG00000076474 Long-pec 0.07065249365397536 False NC
ENSDARG00000076474 Protruding-mouth 0.06120409354334348 False NC
ENSDARG00000076474 Day-4 0.08795830397326561 False NC
ENSDARG00000076474 Day-5 0.10948657039765446 False NC
ENSDARG00000076476 1-cell 2.123898397170889 False NC
ENSDARG00000076476 2-cell 1.5906120465194218 False NC
ENSDARG00000076476 128-cell 1.432214519391678 False NC
ENSDARG00000076476 1k-cell 1.111401202443537 False NC
ENSDARG00000076476 Dome 0.8315821755593019 False NC
ENSDARG00000076476 50pc-epiboly 0.6694871609838904 False NC
ENSDARG00000076476 Shield 0.5774422001622954 False NC
ENSDARG00000076476 75pc-epiboly 0.4419491436058401 False NC
ENSDARG00000076476 1-4-somites 0.1603792065152365 False NC
ENSDARG00000076476 14-19-somites 0.0905855923416998 False NC
ENSDARG00000076476 20-25-somites 0.043831733327458954 False NC
ENSDARG00000076476 Prim-5 0.017490281559667552 False NC
ENSDARG00000076476 Prim-15 0.012775561196865935 False NC
ENSDARG00000076476 Prim-25 0.011944557973917799 False NC
ENSDARG00000076476 Long-pec 0.009078953880420184 False NC
ENSDARG00000076476 Protruding-mouth 0.0 False NC
ENSDARG00000076476 Day-4 0.0 False NC
ENSDARG00000076476 Day-5 0.0 False NC
ENSDARG00000076480 1-cell 0.012376050585336992 False NC
ENSDARG00000076480 2-cell 0.011763315311441687 False NC
ENSDARG00000076480 128-cell 0.039765162353042414 False NC
ENSDARG00000076480 1k-cell 0.04360324574487911 False NC
ENSDARG00000076480 Dome 0.03894359975154567 False NC
ENSDARG00000076480 50pc-epiboly 0.025662660788153414 False NC
ENSDARG00000076480 Shield 0.027857260185082798 False NC
ENSDARG00000076480 75pc-epiboly 0.019474331723186224 False NC
ENSDARG00000076480 1-4-somites 0.09868074830090037 False NC
ENSDARG00000076480 14-19-somites 0.11882751310068711 False NC
ENSDARG00000076480 20-25-somites 0.09660862934691972 False NC
ENSDARG00000076480 Prim-5 0.08768229111710218 False NC
ENSDARG00000076480 Prim-15 0.11594616286230267 False NC
ENSDARG00000076480 Prim-25 0.14092557936729902 False NC
ENSDARG00000076480 Long-pec 0.18362794003634325 False NC
ENSDARG00000076480 Protruding-mouth 0.5018805270091955 False NC
ENSDARG00000076480 Day-4 0.6189954053225467 False NC
ENSDARG00000076480 Day-5 0.670382655655811 False NC
ENSDARG00000076483 1-cell 0.0 False NC
ENSDARG00000076483 2-cell 0.0 False NC
ENSDARG00000076483 128-cell 0.035847582671567894 False NC
ENSDARG00000076483 1k-cell 0.06349680540997418 False NC
ENSDARG00000076483 Dome 0.050409991950416545 False NC
ENSDARG00000076483 50pc-epiboly 0.04396588455557469 False NC
ENSDARG00000076483 Shield 0.0027044577362836377 False NC
ENSDARG00000076483 75pc-epiboly 0.0 False NC
ENSDARG00000076483 1-4-somites 0.002737197837337295 False NC
ENSDARG00000076483 14-19-somites 0.002682812683453833 False NC
ENSDARG00000076483 20-25-somites 0.005517073852944263 False NC
ENSDARG00000076483 Prim-5 0.0029353215961162825 False NC
ENSDARG00000076483 Prim-15 0.012864417495762217 False NC
ENSDARG00000076483 Prim-25 0.012027634497693115 False NC
ENSDARG00000076483 Long-pec 0.003047366539460973 False NC
ENSDARG00000076483 Protruding-mouth 0.036203525414576554 False NC
ENSDARG00000076483 Day-4 0.1031912683630715 False NC
ENSDARG00000076483 Day-5 0.08929532076340949 False NC
ENSDARG00000076484 1-cell 0.0017043864884706858 False NC
ENSDARG00000076484 2-cell 0.002430004087919089 False NC
ENSDARG00000076484 128-cell 0.0015646626744138046 False NC
ENSDARG00000076484 1k-cell 0.005254275957424779 False NC
ENSDARG00000076484 Dome 0.004767268112536652 False NC
ENSDARG00000076484 50pc-epiboly 0.0016631397972641567 False NC
ENSDARG00000076484 Shield 0.003836404637964292 False NC
ENSDARG00000076484 75pc-epiboly 0.008252113816893291 False NC
ENSDARG00000076484 1-4-somites 0.010871974571629564 False NC
ENSDARG00000076484 14-19-somites 0.023595340492012076 False NC
ENSDARG00000076484 20-25-somites 0.06417514496691623 False NC
ENSDARG00000076484 Prim-5 0.21152592872727807 False NC
ENSDARG00000076484 Prim-15 0.21898561157004576 False NC
ENSDARG00000076484 Prim-25 0.2405711493797522 False NC
ENSDARG00000076484 Long-pec 0.20057965667145358 False NC
ENSDARG00000076484 Protruding-mouth 0.19001889824589963 False NC
ENSDARG00000076484 Day-4 0.23679412955749507 False NC
ENSDARG00000076484 Day-5 0.1890302408645478 False NC
ENSDARG00000076486 1-cell 0.47894875858242836 False NC
ENSDARG00000076486 2-cell 0.4902542844549306 False NC
ENSDARG00000076486 128-cell 2.773397959981572 False NC
ENSDARG00000076486 1k-cell 1.804252196188059 False NC
ENSDARG00000076486 Dome 2.686165041314487 False NC
ENSDARG00000076486 50pc-epiboly 2.969521131874797 False NC
ENSDARG00000076486 Shield 2.1627663873077436 False NC
ENSDARG00000076486 75pc-epiboly 2.3046519111637247 False NC
ENSDARG00000076486 1-4-somites 6.331836518347177 False NC
ENSDARG00000076486 14-19-somites 7.054998871054574 False NC
ENSDARG00000076486 20-25-somites 7.206762699034142 False NC
ENSDARG00000076486 Prim-5 6.178097957784447 False NC
ENSDARG00000076486 Prim-15 6.7059586746866655 False NC
ENSDARG00000076486 Prim-25 6.195998859531995 False NC
ENSDARG00000076486 Long-pec 5.442117148628435 False NC
ENSDARG00000076486 Protruding-mouth 4.514516706278334 False NC
ENSDARG00000076486 Day-4 4.407553094340352 False NC
ENSDARG00000076486 Day-5 3.167779988735859 False NC
ENSDARG00000076487 1-cell 0.35841885740385854 False NC
ENSDARG00000076487 2-cell 0.39366730159832397 False NC
ENSDARG00000076487 128-cell 0.5191457771701811 False NC
ENSDARG00000076487 1k-cell 0.6243744101643687 False NC
ENSDARG00000076487 Dome 0.6163631552207011 False NC
ENSDARG00000076487 50pc-epiboly 0.24093544987190202 False NC
ENSDARG00000076487 Shield 0.20796614961430288 False NC
ENSDARG00000076487 75pc-epiboly 0.0848395086695396 False NC
ENSDARG00000076487 1-4-somites 0.13064510661323828 False NC
ENSDARG00000076487 14-19-somites 0.11382162663571345 False NC
ENSDARG00000076487 20-25-somites 0.16092219103034558 False NC
ENSDARG00000076487 Prim-5 0.43587119701018506 False NC
ENSDARG00000076487 Prim-15 0.4690371891257158 False NC
ENSDARG00000076487 Prim-25 0.11162532098371336 False NC
ENSDARG00000076487 Long-pec 0.8403737692920081 False NC
ENSDARG00000076487 Protruding-mouth 3.2239560861072762 False NC
ENSDARG00000076487 Day-4 6.816507206410131 False NC
ENSDARG00000076487 Day-5 4.125418483270563 False NC
ENSDARG00000076490 1-cell 0.3631851077276298 False NC
ENSDARG00000076490 2-cell 0.5582020523657532 False NC
ENSDARG00000076490 128-cell 0.4634657341843165 False NC
ENSDARG00000076490 1k-cell 0.8462418569910801 False NC
ENSDARG00000076490 Dome 0.7372716509181421 False NC
ENSDARG00000076490 50pc-epiboly 0.5982001943162999 False NC
ENSDARG00000076490 Shield 0.7351644496408719 False NC
ENSDARG00000076490 75pc-epiboly 1.7309937996343343 False NC
ENSDARG00000076490 1-4-somites 1.7111132452644413 False NC
ENSDARG00000076490 14-19-somites 1.3320298313938912 False NC
ENSDARG00000076490 20-25-somites 1.5967157577382927 False NC
ENSDARG00000076490 Prim-5 1.7594539401038798 False NC
ENSDARG00000076490 Prim-15 1.5444121096966756 False NC
ENSDARG00000076490 Prim-25 1.6321834778544446 False NC
ENSDARG00000076490 Long-pec 1.7743508768061216 False NC
ENSDARG00000076490 Protruding-mouth 1.7540596067495735 False NC
ENSDARG00000076490 Day-4 1.704709455550784 False NC
ENSDARG00000076490 Day-5 1.3753627911170625 False NC
ENSDARG00000076495 1-cell 0.0 False NC
ENSDARG00000076495 2-cell 0.0 False NC
ENSDARG00000076495 128-cell 0.0 False NC
ENSDARG00000076495 1k-cell 0.0 False NC
ENSDARG00000076495 Dome 0.0 False NC
ENSDARG00000076495 50pc-epiboly 0.006187259881991696 False NC
ENSDARG00000076495 Shield 0.0 False NC
ENSDARG00000076495 75pc-epiboly 0.0 False NC
ENSDARG00000076495 1-4-somites 0.0 False NC
ENSDARG00000076495 14-19-somites 0.011326458767991062 False NC
ENSDARG00000076495 20-25-somites 0.01746923384757719 False NC
ENSDARG00000076495 Prim-5 0.02478503194371596 False NC
ENSDARG00000076495 Prim-15 0.05431176587117883 False NC
ENSDARG00000076495 Prim-25 0.12060009044057218 False NC
ENSDARG00000076495 Long-pec 0.1222227630329323 False NC
ENSDARG00000076495 Protruding-mouth 0.41395847235182626 False NC
ENSDARG00000076495 Day-4 0.42925230709824264 False NC
ENSDARG00000076495 Day-5 0.4929899526047138 False NC
ENSDARG00000076496 1-cell 0.002672295212758611 False NC
ENSDARG00000076496 2-cell 0.035559867315225285 False NC
ENSDARG00000076496 128-cell 0.11775471639190975 False NC
ENSDARG00000076496 1k-cell 0.21419167022591096 False NC
ENSDARG00000076496 Dome 0.05481347736314344 False NC
ENSDARG00000076496 50pc-epiboly 0.026076248247926502 False NC
ENSDARG00000076496 Shield 0.014436170412173368 False NC
ENSDARG00000076496 75pc-epiboly 0.01811380115723287 False NC
ENSDARG00000076496 1-4-somites 0.07792498318904278 False NC
ENSDARG00000076496 14-19-somites 0.07637669824438387 False NC
ENSDARG00000076496 20-25-somites 0.11043630472909745 False NC
ENSDARG00000076496 Prim-5 0.11229093451433636 False NC
ENSDARG00000076496 Prim-15 0.18597905733388798 False NC
ENSDARG00000076496 Prim-25 0.3557889227091751 False NC
ENSDARG00000076496 Long-pec 0.6127081885638536 False NC
ENSDARG00000076496 Protruding-mouth 0.6226989777506129 False NC
ENSDARG00000076496 Day-4 0.6021288654153365 False NC
ENSDARG00000076496 Day-5 0.6110910176262099 False NC
ENSDARG00000076499 1-cell 0.07822129480220927 False NC
ENSDARG00000076499 2-cell 0.10267184497842836 False NC
ENSDARG00000076499 128-cell 0.03761413082798993 False NC
ENSDARG00000076499 1k-cell 0.13123281616436122 False NC
ENSDARG00000076499 Dome 0.03125564426633397 False NC
ENSDARG00000076499 50pc-epiboly 0.003634681655640545 False NC
ENSDARG00000076499 Shield 0.0 False NC
ENSDARG00000076499 75pc-epiboly 0.0 False NC
ENSDARG00000076499 1-4-somites 0.010182848111685077 False NC
ENSDARG00000076499 14-19-somites 0.03992210383197999 False NC
ENSDARG00000076499 20-25-somites 0.04104893281673144 False NC
ENSDARG00000076499 Prim-5 0.1310388320397517 False NC
ENSDARG00000076499 Prim-15 0.21934848902093843 False NC
ENSDARG00000076499 Prim-25 0.26101177115501734 False NC
ENSDARG00000076499 Long-pec 0.13981965996771678 False NC
ENSDARG00000076499 Protruding-mouth 0.2693667190405101 False NC
ENSDARG00000076499 Day-4 0.39141655997149605 False NC
ENSDARG00000076499 Day-5 0.4386664310931681 False NC
ENSDARG00000076500 1-cell 0.01399155286881713 False NC
ENSDARG00000076500 2-cell 0.005319533786896551 False NC
ENSDARG00000076500 128-cell 0.005137816024479023 False NC
ENSDARG00000076500 1k-cell 0.0024647488061107082 False NC
ENSDARG00000076500 Dome 0.0026090124623565714 False NC
ENSDARG00000076500 50pc-epiboly 0.010922362297079652 False NC
ENSDARG00000076500 Shield 0.012597438123653803 False NC
ENSDARG00000076500 75pc-epiboly 0.005419422767293059 False NC
ENSDARG00000076500 1-4-somites 0.0152999308920711 False NC
ENSDARG00000076500 14-19-somites 0.017495260825575825 False NC
ENSDARG00000076500 20-25-somites 0.02055894475366415 False NC
ENSDARG00000076500 Prim-5 0.04648754821552627 False NC
ENSDARG00000076500 Prim-15 0.17677228548082474 False NC
ENSDARG00000076500 Prim-25 0.2465102223760458 False NC
ENSDARG00000076500 Long-pec 0.4286804446446634 False NC
ENSDARG00000076500 Protruding-mouth 1.4109296656469854 False NC
ENSDARG00000076500 Day-4 1.7134391598835303 False NC
ENSDARG00000076500 Day-5 2.1980831716678915 False NC
ENSDARG00000076501 1-cell 0.3787873770835076 False NC
ENSDARG00000076501 2-cell 0.8702322230239149 False NC
ENSDARG00000076501 128-cell 0.9436019312734418 False NC
ENSDARG00000076501 1k-cell 0.7158912395448971 False NC
ENSDARG00000076501 Dome 0.21828695012548152 False NC
ENSDARG00000076501 50pc-epiboly 0.02786084946861589 False NC
ENSDARG00000076501 Shield 0.032562094958016416 False NC
ENSDARG00000076501 75pc-epiboly 0.08478663033629352 False NC
ENSDARG00000076501 1-4-somites 0.17345416265986585 False NC
ENSDARG00000076501 14-19-somites 0.09690445538990591 False NC
ENSDARG00000076501 20-25-somites 0.1415931877626102 False NC
ENSDARG00000076501 Prim-5 0.18600911583616406 False NC
ENSDARG00000076501 Prim-15 0.16915575023014862 False NC
ENSDARG00000076501 Prim-25 0.16768006801191365 False NC
ENSDARG00000076501 Long-pec 0.2317311832749755 False NC
ENSDARG00000076501 Protruding-mouth 0.33648121498601546 False NC
ENSDARG00000076501 Day-4 0.6231428013024702 False NC
ENSDARG00000076501 Day-5 0.7051457658777973 False NC
ENSDARG00000076508 1-cell 0.0 False NC
ENSDARG00000076508 2-cell 0.008854203031754717 False NC
ENSDARG00000076508 128-cell 0.0 False NC
ENSDARG00000076508 1k-cell 0.016409999241163688 False NC
ENSDARG00000076508 Dome 0.010856555752586214 False NC
ENSDARG00000076508 50pc-epiboly 0.0 False NC
ENSDARG00000076508 Shield 0.00419361091761657 False NC
ENSDARG00000076508 75pc-epiboly 0.002255116304304991 False NC
ENSDARG00000076508 1-4-somites 0.006366568007515507 False NC
ENSDARG00000076508 14-19-somites 0.006240071202617005 False NC
ENSDARG00000076508 20-25-somites 0.008554935369334785 False NC
ENSDARG00000076508 Prim-5 0.02275797570625806 False NC
ENSDARG00000076508 Prim-15 0.037402388195438084 False NC
ENSDARG00000076508 Prim-25 0.08625810133022034 False NC
ENSDARG00000076508 Long-pec 0.1559360646711354 False NC
ENSDARG00000076508 Protruding-mouth 0.7110843825386691 False NC
ENSDARG00000076508 Day-4 0.7082856920277407 False NC
ENSDARG00000076508 Day-5 0.7402494429843486 False NC
ENSDARG00000076509 1-cell 39.401153257020034 False NC
ENSDARG00000076509 2-cell 30.84506066617983 False NC
ENSDARG00000076509 128-cell 11.8979246983318 False NC
ENSDARG00000076509 1k-cell 9.270913396740138 False NC
ENSDARG00000076509 Dome 6.727600386660214 False NC
ENSDARG00000076509 50pc-epiboly 11.693921176964304 False NC
ENSDARG00000076509 Shield 12.753728558267202 False NC
ENSDARG00000076509 75pc-epiboly 15.80423030015019 False NC
ENSDARG00000076509 1-4-somites 15.808697272664864 False NC
ENSDARG00000076509 14-19-somites 18.79059509609717 False NC
ENSDARG00000076509 20-25-somites 13.043694606190964 False NC
ENSDARG00000076509 Prim-5 10.298180772613978 False NC
ENSDARG00000076509 Prim-15 10.156300217910442 False NC
ENSDARG00000076509 Prim-25 11.602998175019259 False NC
ENSDARG00000076509 Long-pec 8.85150115438499 False NC
ENSDARG00000076509 Protruding-mouth 6.636072741393892 False NC
ENSDARG00000076509 Day-4 5.407297719267414 False NC
ENSDARG00000076509 Day-5 4.291912528558685 False NC
ENSDARG00000076510 1-cell 0.0 False NC
ENSDARG00000076510 2-cell 0.0 False NC
ENSDARG00000076510 128-cell 0.0 False NC
ENSDARG00000076510 1k-cell 0.04389148835497146 False NC
ENSDARG00000076510 Dome 0.11615122789145123 False NC
ENSDARG00000076510 50pc-epiboly 0.012156379191220864 False NC
ENSDARG00000076510 Shield 0.0 False NC
ENSDARG00000076510 75pc-epiboly 0.0 False NC
ENSDARG00000076510 1-4-somites 0.03405705770686981 False NC
ENSDARG00000076510 14-19-somites 0.12239472992398034 False NC
ENSDARG00000076510 20-25-somites 0.04576342029301204 False NC
ENSDARG00000076510 Prim-5 0.04869623263300603 False NC
ENSDARG00000076510 Prim-15 0.026677173460763322 False NC
ENSDARG00000076510 Prim-25 0.09976768615394163 False NC
ENSDARG00000076510 Long-pec 0.13902633116245994 False NC
ENSDARG00000076510 Protruding-mouth 0.10010120061209841 False NC
ENSDARG00000076510 Day-4 0.213989585355472 False NC
ENSDARG00000076510 Day-5 0.2563938130203814 False NC
ENSDARG00000076512 1-cell 0.0 False NC
ENSDARG00000076512 2-cell 0.0 False NC
ENSDARG00000076512 128-cell 0.0 False NC
ENSDARG00000076512 1k-cell 0.0 False NC
ENSDARG00000076512 Dome 0.0 False NC
ENSDARG00000076512 50pc-epiboly 0.0 False NC
ENSDARG00000076512 Shield 0.0 False NC
ENSDARG00000076512 75pc-epiboly 0.0 False NC
ENSDARG00000076512 1-4-somites 0.0 False NC
ENSDARG00000076512 14-19-somites 0.023535997372130583 False NC
ENSDARG00000076512 20-25-somites 0.16940222020328521 False NC
ENSDARG00000076512 Prim-5 0.1030049124169348 False NC
ENSDARG00000076512 Prim-15 0.028214502100875106 False NC
ENSDARG00000076512 Prim-25 0.13189626305097368 False NC
ENSDARG00000076512 Long-pec 0.13367092549364407 False NC
ENSDARG00000076512 Protruding-mouth 0.1588046165642782 False NC
ENSDARG00000076512 Day-4 0.02662602218580549 False NC
ENSDARG00000076512 Day-5 0.15064947205717324 False NC
ENSDARG00000076518 1-cell 2.172828953510707 False NC
ENSDARG00000076518 2-cell 1.9253750430065018 False NC
ENSDARG00000076518 128-cell 3.08344483931462 False NC
ENSDARG00000076518 1k-cell 3.4159112897018327 False NC
ENSDARG00000076518 Dome 2.889449343109919 False NC
ENSDARG00000076518 50pc-epiboly 3.691423974271308 False NC
ENSDARG00000076518 Shield 3.4450093393139283 False NC
ENSDARG00000076518 75pc-epiboly 3.4955457898798605 False NC
ENSDARG00000076518 1-4-somites 4.9776399887653096 False NC
ENSDARG00000076518 14-19-somites 6.015308192514131 False NC
ENSDARG00000076518 20-25-somites 4.857445622103268 False NC
ENSDARG00000076518 Prim-5 3.5445217704051286 False NC
ENSDARG00000076518 Prim-15 2.3171709687522704 False NC
ENSDARG00000076518 Prim-25 2.097121206950782 False NC
ENSDARG00000076518 Long-pec 1.2910110654859408 False NC
ENSDARG00000076518 Protruding-mouth 1.2433505474692046 False NC
ENSDARG00000076518 Day-4 1.3557626552850288 False NC
ENSDARG00000076518 Day-5 1.3065234837207853 False NC
ENSDARG00000076520 1-cell 0.0 False NC
ENSDARG00000076520 2-cell 0.0 False NC
ENSDARG00000076520 128-cell 0.0 False NC
ENSDARG00000076520 1k-cell 0.0 False NC
ENSDARG00000076520 Dome 0.05230734593000672 False NC
ENSDARG00000076520 50pc-epiboly 1.837373383142903 False NC
ENSDARG00000076520 Shield 3.867362364158781 False NC
ENSDARG00000076520 75pc-epiboly 2.7366838287589843 False NC
ENSDARG00000076520 1-4-somites 0.060709739313283474 False NC
ENSDARG00000076520 14-19-somites 0.04384468612850667 False NC
ENSDARG00000076520 20-25-somites 0.20287004719879215 False NC
ENSDARG00000076520 Prim-5 0.2261508395080875 False NC
ENSDARG00000076520 Prim-15 0.2515379494920146 False NC
ENSDARG00000076520 Prim-25 0.3720700176458228 False NC
ENSDARG00000076520 Long-pec 0.5940729043251578 False NC
ENSDARG00000076520 Protruding-mouth 0.6304072904583302 False NC
ENSDARG00000076520 Day-4 0.5952122956826883 False NC
ENSDARG00000076520 Day-5 0.5492556078656434 False NC
ENSDARG00000076526 1-cell 8.111406131214334 False NC
ENSDARG00000076526 2-cell 8.225897773431942 False NC
ENSDARG00000076526 128-cell 7.63488213905427 False NC
ENSDARG00000076526 1k-cell 9.634892033165594 False NC
ENSDARG00000076526 Dome 11.010661509821777 False NC
ENSDARG00000076526 50pc-epiboly 16.50865287235711 False NC
ENSDARG00000076526 Shield 14.698783083742176 False NC
ENSDARG00000076526 75pc-epiboly 12.734046296769453 False NC
ENSDARG00000076526 1-4-somites 16.318842431168413 False NC
ENSDARG00000076526 14-19-somites 14.81179054383118 False NC
ENSDARG00000076526 20-25-somites 10.89411083728215 False NC
ENSDARG00000076526 Prim-5 7.903970965204285 False NC
ENSDARG00000076526 Prim-15 4.512577958454911 False NC
ENSDARG00000076526 Prim-25 4.434478193258077 False NC
ENSDARG00000076526 Long-pec 2.445244289524276 False NC
ENSDARG00000076526 Protruding-mouth 2.307784579017935 False NC
ENSDARG00000076526 Day-4 2.00715754978176 False NC
ENSDARG00000076526 Day-5 1.7261811738612391 False NC
ENSDARG00000076529 1-cell 0.004916955581223782 False NC
ENSDARG00000076529 2-cell 0.011683795746361973 False NC
ENSDARG00000076529 128-cell 0.020312409273248663 False NC
ENSDARG00000076529 1k-cell 0.04763933840425745 False NC
ENSDARG00000076529 Dome 0.032090358218207396 False NC
ENSDARG00000076529 50pc-epiboly 0.021590836666001385 False NC
ENSDARG00000076529 Shield 0.12395687881218061 False NC
ENSDARG00000076529 75pc-epiboly 1.0784291383199993 False NC
ENSDARG00000076529 1-4-somites 1.785529031756499 False NC
ENSDARG00000076529 14-19-somites 1.936695495336703 False NC
ENSDARG00000076529 20-25-somites 2.153920070109811 False NC
ENSDARG00000076529 Prim-5 1.8715246598650932 False NC
ENSDARG00000076529 Prim-15 2.0979293679466315 False NC
ENSDARG00000076529 Prim-25 2.456140341861933 False NC
ENSDARG00000076529 Long-pec 2.0402359918324633 False NC
ENSDARG00000076529 Protruding-mouth 1.3679864265812767 False NC
ENSDARG00000076529 Day-4 1.5798780147061435 False NC
ENSDARG00000076529 Day-5 1.5291731357201241 False NC
ENSDARG00000076530 1-cell 0.0 False NC
ENSDARG00000076530 2-cell 0.0 False NC
ENSDARG00000076530 128-cell 0.0 False NC
ENSDARG00000076530 1k-cell 0.0 False NC
ENSDARG00000076530 Dome 0.0 False NC
ENSDARG00000076530 50pc-epiboly 0.0 False NC
ENSDARG00000076530 Shield 0.0053839512473092726 False NC
ENSDARG00000076530 75pc-epiboly 0.0 False NC
ENSDARG00000076530 1-4-somites 0.0 False NC
ENSDARG00000076530 14-19-somites 0.0 False NC
ENSDARG00000076530 20-25-somites 0.0 False NC
ENSDARG00000076530 Prim-5 0.0 False NC
ENSDARG00000076530 Prim-15 0.012805043261166391 False NC
ENSDARG00000076530 Prim-25 0.0 False NC
ENSDARG00000076530 Long-pec 0.0 False NC
ENSDARG00000076530 Protruding-mouth 0.0 False NC
ENSDARG00000076530 Day-4 0.0 False NC
ENSDARG00000076530 Day-5 0.0 False NC
ENSDARG00000076532 1-cell 2.990540747997824 False NC
ENSDARG00000076532 2-cell 10.271688361703958 False NC
ENSDARG00000076532 128-cell 7.5887901023336894 False NC
ENSDARG00000076532 1k-cell 5.23819729875725 False NC
ENSDARG00000076532 Dome 44.84153345162266 False NC
ENSDARG00000076532 50pc-epiboly 227.1777766138402 False NC
ENSDARG00000076532 Shield 390.1923049866883 False NC
ENSDARG00000076532 75pc-epiboly 629.305539507177 False NC
ENSDARG00000076532 1-4-somites 893.8215614051309 False NC
ENSDARG00000076532 14-19-somites 965.5867992929692 False NC
ENSDARG00000076532 20-25-somites 794.101273148437 False NC
ENSDARG00000076532 Prim-5 648.3355742042355 False NC
ENSDARG00000076532 Prim-15 576.7258536292752 False NC
ENSDARG00000076532 Prim-25 572.2785694227116 False NC
ENSDARG00000076532 Long-pec 385.52900847858695 False NC
ENSDARG00000076532 Protruding-mouth 156.64426632965097 False NC
ENSDARG00000076532 Day-4 102.98639836952675 False NC
ENSDARG00000076532 Day-5 79.77144743986545 False NC
ENSDARG00000076533 1-cell 0.7979232458450648 False NC
ENSDARG00000076533 2-cell 1.0227155307464053 False NC
ENSDARG00000076533 128-cell 1.3429356165134758 False NC
ENSDARG00000076533 1k-cell 1.5014575083296302 False NC
ENSDARG00000076533 Dome 1.2511817494048953 False NC
ENSDARG00000076533 50pc-epiboly 1.7341840598014109 False NC
ENSDARG00000076533 Shield 2.9607545272916935 False NC
ENSDARG00000076533 75pc-epiboly 5.233013166446682 False NC
ENSDARG00000076533 1-4-somites 10.212668178550247 False NC
ENSDARG00000076533 14-19-somites 9.988157516205494 False NC
ENSDARG00000076533 20-25-somites 11.069481003130244 False NC
ENSDARG00000076533 Prim-5 8.659901724912867 False NC
ENSDARG00000076533 Prim-15 8.51744479440259 False NC
ENSDARG00000076533 Prim-25 9.355198863088267 False NC
ENSDARG00000076533 Long-pec 7.113871027048988 False NC
ENSDARG00000076533 Protruding-mouth 6.715031395337874 False NC
ENSDARG00000076533 Day-4 7.940186242812135 False NC
ENSDARG00000076533 Day-5 7.049832992535525 False NC
ENSDARG00000076534 1-cell 1.736311948170135 False NC
ENSDARG00000076534 2-cell 1.2402214291917137 False NC
ENSDARG00000076534 128-cell 1.052084184749757 False NC
ENSDARG00000076534 1k-cell 1.0732755243035386 False NC
ENSDARG00000076534 Dome 0.9880487755199614 False NC
ENSDARG00000076534 50pc-epiboly 0.535571633142171 False NC
ENSDARG00000076534 Shield 0.4351150652798791 False NC
ENSDARG00000076534 75pc-epiboly 0.11030643045488986 False NC
ENSDARG00000076534 1-4-somites 0.05347502488964993 False NC
ENSDARG00000076534 14-19-somites 0.05857871459626639 False NC
ENSDARG00000076534 20-25-somites 0.0697424771072901 False NC
ENSDARG00000076534 Prim-5 0.05059910495614304 False NC
ENSDARG00000076534 Prim-15 0.025871646020562654 False NC
ENSDARG00000076534 Prim-25 0.027644332220275125 False NC
ENSDARG00000076534 Long-pec 0.03151832213016208 False NC
ENSDARG00000076534 Protruding-mouth 0.04853930331634613 False NC
ENSDARG00000076534 Day-4 0.10463601081011484 False NC
ENSDARG00000076534 Day-5 0.1381399466243618 False NC
ENSDARG00000076539 1-cell 0.0 False NC
ENSDARG00000076539 2-cell 0.0 False NC
ENSDARG00000076539 128-cell 0.0 False NC
ENSDARG00000076539 1k-cell 0.0 False NC
ENSDARG00000076539 Dome 0.0 False NC
ENSDARG00000076539 50pc-epiboly 0.0 False NC
ENSDARG00000076539 Shield 0.0 False NC
ENSDARG00000076539 75pc-epiboly 0.0 False NC
ENSDARG00000076539 1-4-somites 0.0 False NC
ENSDARG00000076539 14-19-somites 0.005248011507769101 False NC
ENSDARG00000076539 20-25-somites 0.016188420783922623 False NC
ENSDARG00000076539 Prim-5 0.05741959403438353 False NC
ENSDARG00000076539 Prim-15 0.018873646530063848 False NC
ENSDARG00000076539 Prim-25 0.029409975510232222 False NC
ENSDARG00000076539 Long-pec 0.017883411800736958 False NC
ENSDARG00000076539 Protruding-mouth 0.04721326468779245 False NC
ENSDARG00000076539 Day-4 0.08905528962372584 False NC
ENSDARG00000076539 Day-5 0.06046475409097429 False NC
ENSDARG00000076541 1-cell 0.0 False NC
ENSDARG00000076541 2-cell 0.011917471661289212 False NC
ENSDARG00000076541 128-cell 0.0 False NC
ENSDARG00000076541 1k-cell 0.0 False NC
ENSDARG00000076541 Dome 0.011690059065204124 False NC
ENSDARG00000076541 50pc-epiboly 0.0 False NC
ENSDARG00000076541 Shield 0.011288930034680735 False NC
ENSDARG00000076541 75pc-epiboly 0.01214125519962913 False NC
ENSDARG00000076541 1-4-somites 0.0 False NC
ENSDARG00000076541 14-19-somites 0.0335957381844122 False NC
ENSDARG00000076541 20-25-somites 0.023029334082935088 False NC
ENSDARG00000076541 Prim-5 0.0 False NC
ENSDARG00000076541 Prim-15 0.026849284257284372 False NC
ENSDARG00000076541 Prim-25 0.012551418580657173 False NC
ENSDARG00000076541 Long-pec 0.07632178649153225 False NC
ENSDARG00000076541 Protruding-mouth 0.26446091387518905 False NC
ENSDARG00000076541 Day-4 0.532090991745371 False NC
ENSDARG00000076541 Day-5 0.37273595183178027 False NC
ENSDARG00000076542 1-cell 0.5188890428500794 False NC
ENSDARG00000076542 2-cell 0.432184665944083 False NC
ENSDARG00000076542 128-cell 0.4999230755742766 False NC
ENSDARG00000076542 1k-cell 0.43442062710378854 False NC
ENSDARG00000076542 Dome 0.9276752074038944 False NC
ENSDARG00000076542 50pc-epiboly 1.8144424868468652 False NC
ENSDARG00000076542 Shield 1.7608617869674863 False NC
ENSDARG00000076542 75pc-epiboly 1.9849765863946374 False NC
ENSDARG00000076542 1-4-somites 1.931343588494397 False NC
ENSDARG00000076542 14-19-somites 1.4916335136084875 False NC
ENSDARG00000076542 20-25-somites 1.6143037060915675 False NC
ENSDARG00000076542 Prim-5 1.5097038463861092 False NC
ENSDARG00000076542 Prim-15 1.4410520058705973 False NC
ENSDARG00000076542 Prim-25 1.519747734501867 False NC
ENSDARG00000076542 Long-pec 1.4555339876316578 False NC
ENSDARG00000076542 Protruding-mouth 1.074579362475045 False NC
ENSDARG00000076542 Day-4 0.9858883854760677 False NC
ENSDARG00000076542 Day-5 0.9064470504909933 False NC
ENSDARG00000076544 1-cell 0.06155650160339772 False NC
ENSDARG00000076544 2-cell 0.1379137274830188 False NC
ENSDARG00000076544 128-cell 0.16549405247627594 False NC
ENSDARG00000076544 1k-cell 0.1587839137547497 False NC
ENSDARG00000076544 Dome 0.07788964693897318 False NC
ENSDARG00000076544 50pc-epiboly 0.042904867733720695 False NC
ENSDARG00000076544 Shield 0.03562908913660547 False NC
ENSDARG00000076544 75pc-epiboly 0.02980375993574118 False NC
ENSDARG00000076544 1-4-somites 0.24841618562657977 False NC
ENSDARG00000076544 14-19-somites 0.3259496016157337 False NC
ENSDARG00000076544 20-25-somites 0.43206052688402535 False NC
ENSDARG00000076544 Prim-5 0.6788827725895545 False NC
ENSDARG00000076544 Prim-15 0.6449598995513954 False NC
ENSDARG00000076544 Prim-25 0.677833397104721 False NC
ENSDARG00000076544 Long-pec 0.9412156965330174 False NC
ENSDARG00000076544 Protruding-mouth 2.0402980007113003 False NC
ENSDARG00000076544 Day-4 2.6611715216870806 False NC
ENSDARG00000076544 Day-5 2.1567244271714436 False NC
ENSDARG00000076546 1-cell 0.32308026456473715 False NC
ENSDARG00000076546 2-cell 0.9525890834265438 False NC
ENSDARG00000076546 128-cell 1.6887726732674981 False NC
ENSDARG00000076546 1k-cell 2.1894369916306884 False NC
ENSDARG00000076546 Dome 1.4446493687873119 False NC
ENSDARG00000076546 50pc-epiboly 0.5147128492160691 False NC
ENSDARG00000076546 Shield 0.1780950794275332 False NC
ENSDARG00000076546 75pc-epiboly 0.044693000480398995 False NC
ENSDARG00000076546 1-4-somites 0.07810880749735026 False NC
ENSDARG00000076546 14-19-somites 0.0765568701629523 False NC
ENSDARG00000076546 20-25-somites 0.272484487240835 False NC
ENSDARG00000076546 Prim-5 0.2641739643093355 False NC
ENSDARG00000076546 Prim-15 0.2682651132746479 False NC
ENSDARG00000076546 Prim-25 0.17161057465665275 False NC
ENSDARG00000076546 Long-pec 0.0869597963135072 False NC
ENSDARG00000076546 Protruding-mouth 0.12582695445897357 False NC
ENSDARG00000076546 Day-4 0.09327012012500141 False NC
ENSDARG00000076546 Day-5 0.22616587408074357 False NC
ENSDARG00000076547 1-cell 0.014870792489554852 False NC
ENSDARG00000076547 2-cell 0.0035336357867045962 False NC
ENSDARG00000076547 128-cell 0.023890475947398154 False NC
ENSDARG00000076547 1k-cell 0.0474808927111169 False NC
ENSDARG00000076547 Dome 0.020797235639674477 False NC
ENSDARG00000076547 50pc-epiboly 0.025394100577356638 False NC
ENSDARG00000076547 Shield 0.04518811305130451 False NC
ENSDARG00000076547 75pc-epiboly 0.055799838578878956 False NC
ENSDARG00000076547 1-4-somites 0.17785895273028135 False NC
ENSDARG00000076547 14-19-somites 0.1776455660093978 False NC
ENSDARG00000076547 20-25-somites 0.2799644535572501 False NC
ENSDARG00000076547 Prim-5 0.4795565865035199 False NC
ENSDARG00000076547 Prim-15 0.7025626916008199 False NC
ENSDARG00000076547 Prim-25 0.6382555416935805 False NC
ENSDARG00000076547 Long-pec 0.7279343991373145 False NC
ENSDARG00000076547 Protruding-mouth 0.8420277463252983 False NC
ENSDARG00000076547 Day-4 0.8433165396032678 False NC
ENSDARG00000076547 Day-5 1.0350576950307886 False NC
ENSDARG00000076548 1-cell 0.0 False NC
ENSDARG00000076548 2-cell 0.0 False NC
ENSDARG00000076548 128-cell 0.0 False NC
ENSDARG00000076548 1k-cell 0.0 False NC
ENSDARG00000076548 Dome 0.0 False NC
ENSDARG00000076548 50pc-epiboly 0.5947429093168413 False NC
ENSDARG00000076548 Shield 0.8857229287182792 False NC
ENSDARG00000076548 75pc-epiboly 1.0872018067343279 False NC
ENSDARG00000076548 1-4-somites 0.17539150488929925 False NC
ENSDARG00000076548 14-19-somites 0.19100740645883138 False NC
ENSDARG00000076548 20-25-somites 0.2062186587068878 False NC
ENSDARG00000076548 Prim-5 0.30302855080016405 False NC
ENSDARG00000076548 Prim-15 0.3549128221630025 False NC
ENSDARG00000076548 Prim-25 0.4709803285836694 False NC
ENSDARG00000076548 Long-pec 0.28205116878576336 False NC
ENSDARG00000076548 Protruding-mouth 0.4188553676231133 False NC
ENSDARG00000076548 Day-4 0.4861904326225142 False NC
ENSDARG00000076548 Day-5 0.7091093444011648 False NC
ENSDARG00000076552 1-cell 1.0118913871098896 False NC
ENSDARG00000076552 2-cell 2.5968408004362047 False NC
ENSDARG00000076552 128-cell 8.038042358131703 False NC
ENSDARG00000076552 1k-cell 8.666317242817595 False NC
ENSDARG00000076552 Dome 2.724875789149647 False NC
ENSDARG00000076552 50pc-epiboly 0.5924419776131895 False NC
ENSDARG00000076552 Shield 0.8467561915752867 False NC
ENSDARG00000076552 75pc-epiboly 1.0029085841776342 False NC
ENSDARG00000076552 1-4-somites 0.9492166160260803 False NC
ENSDARG00000076552 14-19-somites 1.1164280529888893 False NC
ENSDARG00000076552 20-25-somites 1.016746863110289 False NC
ENSDARG00000076552 Prim-5 0.825971627324923 False NC
ENSDARG00000076552 Prim-15 0.7456535528420399 False NC
ENSDARG00000076552 Prim-25 0.7686542558047171 False NC
ENSDARG00000076552 Long-pec 0.718609163775555 False NC
ENSDARG00000076552 Protruding-mouth 0.49023528263015426 False NC
ENSDARG00000076552 Day-4 0.4931726467646514 False NC
ENSDARG00000076552 Day-5 0.6805757160316402 False NC
ENSDARG00000076554 1-cell 0.008349846158877334 False NC
ENSDARG00000076554 2-cell 0.047618683759394057 False NC
ENSDARG00000076554 128-cell 0.038326672706774235 False NC
ENSDARG00000076554 1k-cell 0.1323816319019977 False NC
ENSDARG00000076554 Dome 1.4246553185156388 False NC
ENSDARG00000076554 50pc-epiboly 0.9940288239197226 False NC
ENSDARG00000076554 Shield 0.3307862635296352 False NC
ENSDARG00000076554 75pc-epiboly 0.5498123729499076 False NC
ENSDARG00000076554 1-4-somites 3.5685650842326133 False NC
ENSDARG00000076554 14-19-somites 1.5959479206257825 False NC
ENSDARG00000076554 20-25-somites 1.3572712794099335 False NC
ENSDARG00000076554 Prim-5 1.093389953770524 False NC
ENSDARG00000076554 Prim-15 0.4470074178173015 False NC
ENSDARG00000076554 Prim-25 0.6770485941145039 False NC
ENSDARG00000076554 Long-pec 0.48285211861989785 False NC
ENSDARG00000076554 Protruding-mouth 1.8366581190718207 False NC
ENSDARG00000076554 Day-4 3.4759685676292142 False NC
ENSDARG00000076554 Day-5 3.341473252395948 False NC
ENSDARG00000076557 1-cell 0.0 False NC
ENSDARG00000076557 2-cell 0.004965613192203838 False NC
ENSDARG00000076557 128-cell 0.014387956568551135 False NC
ENSDARG00000076557 1k-cell 0.009203054009913371 False NC
ENSDARG00000076557 Dome 0.026789718691092784 False NC
ENSDARG00000076557 50pc-epiboly 0.04333160969773888 False NC
ENSDARG00000076557 Shield 0.056444650173403665 False NC
ENSDARG00000076557 75pc-epiboly 0.11888312382970187 False NC
ENSDARG00000076557 1-4-somites 0.38085311844241504 False NC
ENSDARG00000076557 14-19-somites 1.0148712576541183 False NC
ENSDARG00000076557 20-25-somites 1.1634611489816165 False NC
ENSDARG00000076557 Prim-5 0.9419186610505237 False NC
ENSDARG00000076557 Prim-15 0.6936065099798462 False NC
ENSDARG00000076557 Prim-25 0.5935775037102454 False NC
ENSDARG00000076557 Long-pec 0.45316060729347274 False NC
ENSDARG00000076557 Protruding-mouth 0.23087857560532377 False NC
ENSDARG00000076557 Day-4 0.1953111775255826 False NC
ENSDARG00000076557 Day-5 0.22698663733345592 False NC
ENSDARG00000076559 1-cell 1.5486743829733733 False NC
ENSDARG00000076559 2-cell 1.7921978023884138 False NC
ENSDARG00000076559 128-cell 3.7712107776622523 False NC
ENSDARG00000076559 1k-cell 3.817991574833562 False NC
ENSDARG00000076559 Dome 1.6418902839043934 False NC
ENSDARG00000076559 50pc-epiboly 1.196493307161051 False NC
ENSDARG00000076559 Shield 1.3469277088411225 False NC
ENSDARG00000076559 75pc-epiboly 1.5104629132518688 False NC
ENSDARG00000076559 1-4-somites 1.7225918495761434 False NC
ENSDARG00000076559 14-19-somites 1.4031688883101388 False NC
ENSDARG00000076559 20-25-somites 1.5747353644634234 False NC
ENSDARG00000076559 Prim-5 1.5383568943681363 False NC
ENSDARG00000076559 Prim-15 1.3658449820675223 False NC
ENSDARG00000076559 Prim-25 1.7820488118316498 False NC
ENSDARG00000076559 Long-pec 1.5063716742321318 False NC
ENSDARG00000076559 Protruding-mouth 1.853753349104886 False NC
ENSDARG00000076559 Day-4 2.2988116813222392 False NC
ENSDARG00000076559 Day-5 2.5575138038147225 False NC
ENSDARG00000076560 1-cell 1.2776963127182988 False NC
ENSDARG00000076560 2-cell 3.087197276488727 False NC
ENSDARG00000076560 128-cell 2.136863251866966 False NC
ENSDARG00000076560 1k-cell 1.9276541704214314 False NC
ENSDARG00000076560 Dome 1.4536954653662701 False NC
ENSDARG00000076560 50pc-epiboly 1.3054111473885797 False NC
ENSDARG00000076560 Shield 1.01655483070636 False NC
ENSDARG00000076560 75pc-epiboly 0.8697445954233917 False NC
ENSDARG00000076560 1-4-somites 1.0000415773193796 False NC
ENSDARG00000076560 14-19-somites 0.6327334037226967 False NC
ENSDARG00000076560 20-25-somites 0.8016231994043637 False NC
ENSDARG00000076560 Prim-5 0.8591774681969916 False NC
ENSDARG00000076560 Prim-15 0.9278186349933826 False NC
ENSDARG00000076560 Prim-25 1.0352622469660027 False NC
ENSDARG00000076560 Long-pec 1.0748599846956366 False NC
ENSDARG00000076560 Protruding-mouth 1.6327328457852928 False NC
ENSDARG00000076560 Day-4 1.6904491017924634 False NC
ENSDARG00000076560 Day-5 1.667011794338102 False NC
ENSDARG00000076563 1-cell 0.2500924431286262 False NC
ENSDARG00000076563 2-cell 0.2872334322653888 False NC
ENSDARG00000076563 128-cell 1.5975646360405196 False NC
ENSDARG00000076563 1k-cell 1.5419679984009278 False NC
ENSDARG00000076563 Dome 0.223458769798674 False NC
ENSDARG00000076563 50pc-epiboly 0.1118517248908043 False NC
ENSDARG00000076563 Shield 0.06567554470578336 False NC
ENSDARG00000076563 75pc-epiboly 0.10090587431327158 False NC
ENSDARG00000076563 1-4-somites 0.12344542096431092 False NC
ENSDARG00000076563 14-19-somites 0.1116855639374561 False NC
ENSDARG00000076563 20-25-somites 0.08612847465333631 False NC
ENSDARG00000076563 Prim-5 0.13238064313637563 False NC
ENSDARG00000076563 Prim-15 0.13388651130978266 False NC
ENSDARG00000076563 Prim-25 0.32337569050969284 False NC
ENSDARG00000076563 Long-pec 0.7400280459634718 False NC
ENSDARG00000076563 Protruding-mouth 1.2350287539326459 False NC
ENSDARG00000076563 Day-4 1.9794627217490244 False NC
ENSDARG00000076563 Day-5 2.5378175808880648 False NC
ENSDARG00000076564 1-cell 0.08561684848463667 False NC
ENSDARG00000076564 2-cell 0.1584350033723049 False NC
ENSDARG00000076564 128-cell 0.2587476259626225 False NC
ENSDARG00000076564 1k-cell 0.21488862018001234 False NC
ENSDARG00000076564 Dome 0.13916411444678672 False NC
ENSDARG00000076564 50pc-epiboly 0.17965848825762204 False NC
ENSDARG00000076564 Shield 0.16235813995297163 False NC
ENSDARG00000076564 75pc-epiboly 0.21716989807367812 False NC
ENSDARG00000076564 1-4-somites 0.6711032844974767 False NC
ENSDARG00000076564 14-19-somites 0.4378360758705363 False NC
ENSDARG00000076564 20-25-somites 0.7653998949591486 False NC
ENSDARG00000076564 Prim-5 1.208350025195153 False NC
ENSDARG00000076564 Prim-15 1.1381636649142977 False NC
ENSDARG00000076564 Prim-25 0.9063690084219198 False NC
ENSDARG00000076564 Long-pec 0.9047280778806164 False NC
ENSDARG00000076564 Protruding-mouth 1.118674820875556 False NC
ENSDARG00000076564 Day-4 1.5533273595930608 False NC
ENSDARG00000076564 Day-5 1.3973546108445425 False NC
ENSDARG00000076566 1-cell 0.0 False NC
ENSDARG00000076566 2-cell 0.007785914046363867 False NC
ENSDARG00000076566 128-cell 0.1353589844510269 False NC
ENSDARG00000076566 1k-cell 0.04329023508983487 False NC
ENSDARG00000076566 Dome 0.12219745619265006 False NC
ENSDARG00000076566 50pc-epiboly 0.36768883909884476 False NC
ENSDARG00000076566 Shield 0.16963134066864832 False NC
ENSDARG00000076566 75pc-epiboly 0.4838590849841661 False NC
ENSDARG00000076566 1-4-somites 1.0972904072131204 False NC
ENSDARG00000076566 14-19-somites 1.0242747012318154 False NC
ENSDARG00000076566 20-25-somites 1.8054609649845843 False NC
ENSDARG00000076566 Prim-5 2.7296573141679543 False NC
ENSDARG00000076566 Prim-15 2.8416671346698026 False NC
ENSDARG00000076566 Prim-25 3.0176308359986725 False NC
ENSDARG00000076566 Long-pec 3.3574079874251845 False NC
ENSDARG00000076566 Protruding-mouth 3.998563027190124 False NC
ENSDARG00000076566 Day-4 4.047351770720096 False NC
ENSDARG00000076566 Day-5 3.4747800778287306 False NC
ENSDARG00000076568 1-cell 14.358493688289688 False NC
ENSDARG00000076568 2-cell 39.537497453859054 False NC
ENSDARG00000076568 128-cell 50.318803025437056 False NC
ENSDARG00000076568 1k-cell 119.40756862537671 False NC
ENSDARG00000076568 Dome 99.39484181032026 False NC
ENSDARG00000076568 50pc-epiboly 121.1164371579717 False NC
ENSDARG00000076568 Shield 116.21311551152822 False NC
ENSDARG00000076568 75pc-epiboly 122.71428500475346 False NC
ENSDARG00000076568 1-4-somites 70.25530266533387 False NC
ENSDARG00000076568 14-19-somites 59.24795071811004 False NC
ENSDARG00000076568 20-25-somites 67.51342797533086 False NC
ENSDARG00000076568 Prim-5 57.198021953874374 False NC
ENSDARG00000076568 Prim-15 50.869917449580726 False NC
ENSDARG00000076568 Prim-25 38.604225854154585 False NC
ENSDARG00000076568 Long-pec 39.0617896274897 False NC
ENSDARG00000076568 Protruding-mouth 30.98662106477098 False NC
ENSDARG00000076568 Day-4 27.799394438013287 False NC
ENSDARG00000076568 Day-5 21.83737945249146 False NC
ENSDARG00000076569 1-cell 0.0 False NC
ENSDARG00000076569 2-cell 0.0 False NC
ENSDARG00000076569 128-cell 0.0 False NC
ENSDARG00000076569 1k-cell 0.0 False NC
ENSDARG00000076569 Dome 0.011804294170075825 False NC
ENSDARG00000076569 50pc-epiboly 0.0 False NC
ENSDARG00000076569 Shield 0.0 False NC
ENSDARG00000076569 75pc-epiboly 0.036779698161742966 False NC
ENSDARG00000076569 1-4-somites 1.2921713621160245 False NC
ENSDARG00000076569 14-19-somites 0.3392403530022079 False NC
ENSDARG00000076569 20-25-somites 0.23254376435537058 False NC
ENSDARG00000076569 Prim-5 0.16084032537416323 False NC
ENSDARG00000076569 Prim-15 0.17622575823592185 False NC
ENSDARG00000076569 Prim-25 0.22813327583083726 False NC
ENSDARG00000076569 Long-pec 0.3724934096410831 False NC
ENSDARG00000076569 Protruding-mouth 0.610389079953903 False NC
ENSDARG00000076569 Day-4 0.5500832107930661 False NC
ENSDARG00000076569 Day-5 0.36190223336210187 False NC
ENSDARG00000076571 1-cell 0.005041314379970687 False NC
ENSDARG00000076571 2-cell 0.0047917201232161545 False NC
ENSDARG00000076571 128-cell 0.002314016361219638 False NC
ENSDARG00000076571 1k-cell 0.00888076807182302 False NC
ENSDARG00000076571 Dome 0.6133869513396016 False NC
ENSDARG00000076571 50pc-epiboly 2.7990890856797113 False NC
ENSDARG00000076571 Shield 3.5767312955535795 False NC
ENSDARG00000076571 75pc-epiboly 5.631038574006981 False NC
ENSDARG00000076571 1-4-somites 3.518964260908011 False NC
ENSDARG00000076571 14-19-somites 2.7286188393098465 False NC
ENSDARG00000076571 20-25-somites 1.6829186194134504 False NC
ENSDARG00000076571 Prim-5 1.3498519894067507 False NC
ENSDARG00000076571 Prim-15 0.8393448428160785 False NC
ENSDARG00000076571 Prim-25 0.5980238152534905 False NC
ENSDARG00000076571 Long-pec 0.8490097563454928 False NC
ENSDARG00000076571 Protruding-mouth 0.8911733346322224 False NC
ENSDARG00000076571 Day-4 0.7742612417714124 False NC
ENSDARG00000076571 Day-5 0.9164998037408185 False NC
ENSDARG00000076572 1-cell 0.019434266934786996 False NC
ENSDARG00000076572 2-cell 0.04618020268749569 False NC
ENSDARG00000076572 128-cell 0.017841066145003408 False NC
ENSDARG00000076572 1k-cell 0.008558840229219435 False NC
ENSDARG00000076572 Dome 0.02717938732659959 False NC
ENSDARG00000076572 50pc-epiboly 0.009481975769152273 False NC
ENSDARG00000076572 Shield 0.017497841553755136 False NC
ENSDARG00000076572 75pc-epiboly 0.0 False NC
ENSDARG00000076572 1-4-somites 0.00885483500378615 False NC
ENSDARG00000076572 14-19-somites 0.017357798061946303 False NC
ENSDARG00000076572 20-25-somites 0.02677160087141204 False NC
ENSDARG00000076572 Prim-5 0.05697459218061705 False NC
ENSDARG00000076572 Prim-15 0.8947523978740017 False NC
ENSDARG00000076572 Prim-25 5.544589158005306 False NC
ENSDARG00000076572 Long-pec 33.0546477220389 False NC
ENSDARG00000076572 Protruding-mouth 90.57156631382665 False NC
ENSDARG00000076572 Day-4 73.0779469038004 False NC
ENSDARG00000076572 Day-5 91.31636579929564 False NC
ENSDARG00000076573 1-cell 0.0032122755264110737 False NC
ENSDARG00000076573 2-cell 0.0 False NC
ENSDARG00000076573 128-cell 0.0 False NC
ENSDARG00000076573 1k-cell 0.0 False NC
ENSDARG00000076573 Dome 0.0059899476201872364 False NC
ENSDARG00000076573 50pc-epiboly 0.003134537444347859 False NC
ENSDARG00000076573 Shield 0.014461026077483586 False NC
ENSDARG00000076573 75pc-epiboly 0.009331708541863711 False NC
ENSDARG00000076573 1-4-somites 0.011708872732279208 False NC
ENSDARG00000076573 14-19-somites 0.02582151777810194 False NC
ENSDARG00000076573 20-25-somites 0.032450425298681265 False NC
ENSDARG00000076573 Prim-5 0.03139095987912785 False NC
ENSDARG00000076573 Prim-15 0.05846930910573911 False NC
ENSDARG00000076573 Prim-25 0.04501913771905135 False NC
ENSDARG00000076573 Long-pec 0.058660546642252065 False NC
ENSDARG00000076573 Protruding-mouth 0.07420725367690272 False NC
ENSDARG00000076573 Day-4 0.152549503143055 False NC
ENSDARG00000076573 Day-5 0.2240444007990771 False NC
ENSDARG00000076574 1-cell 0.0 False NC
ENSDARG00000076574 2-cell 0.0 False NC
ENSDARG00000076574 128-cell 0.0 False NC
ENSDARG00000076574 1k-cell 0.0 False NC
ENSDARG00000076574 Dome 0.025646980256286468 False NC
ENSDARG00000076574 50pc-epiboly 0.03221053339839414 False NC
ENSDARG00000076574 Shield 0.04458048803504493 False NC
ENSDARG00000076574 75pc-epiboly 0.04261898498949786 False NC
ENSDARG00000076574 1-4-somites 0.0250667657573564 False NC
ENSDARG00000076574 14-19-somites 0.088447378659599 False NC
ENSDARG00000076574 20-25-somites 0.2071499194579653 False NC
ENSDARG00000076574 Prim-5 0.35483114733859167 False NC
ENSDARG00000076574 Prim-15 0.44178758597442436 False NC
ENSDARG00000076574 Prim-25 0.16522037197468037 False NC
ENSDARG00000076574 Long-pec 0.156280515863765 False NC
ENSDARG00000076574 Protruding-mouth 0.14919542002057978 False NC
ENSDARG00000076574 Day-4 0.16120709115326676 False NC
ENSDARG00000076574 Day-5 0.21387320661478385 False NC
ENSDARG00000076584 1-cell 0.8471569686624434 False NC
ENSDARG00000076584 2-cell 1.4685263203884293 False NC
ENSDARG00000076584 128-cell 2.9658083158420134 False NC
ENSDARG00000076584 1k-cell 2.888369663777671 False NC
ENSDARG00000076584 Dome 1.4291736792846472 False NC
ENSDARG00000076584 50pc-epiboly 0.45059500752023307 False NC
ENSDARG00000076584 Shield 0.45483447004401467 False NC
ENSDARG00000076584 75pc-epiboly 0.8388257109560652 False NC
ENSDARG00000076584 1-4-somites 0.9744668802737417 False NC
ENSDARG00000076584 14-19-somites 0.9721607311157063 False NC
ENSDARG00000076584 20-25-somites 1.139895466610666 False NC
ENSDARG00000076584 Prim-5 0.9279470574005517 False NC
ENSDARG00000076584 Prim-15 1.0501679628547025 False NC
ENSDARG00000076584 Prim-25 1.4093578139182759 False NC
ENSDARG00000076584 Long-pec 1.366679243591112 False NC
ENSDARG00000076584 Protruding-mouth 1.0827829288184063 False NC
ENSDARG00000076584 Day-4 0.9787649647176064 False NC
ENSDARG00000076584 Day-5 0.9884731549762984 False NC
ENSDARG00000076585 1-cell 0.6338372172313487 False NC
ENSDARG00000076585 2-cell 0.6801923594160333 False NC
ENSDARG00000076585 128-cell 1.1731369111654002 False NC
ENSDARG00000076585 1k-cell 0.9670904162211122 False NC
ENSDARG00000076585 Dome 0.6748380230486588 False NC
ENSDARG00000076585 50pc-epiboly 0.46287603965141033 False NC
ENSDARG00000076585 Shield 0.40315910576248026 False NC
ENSDARG00000076585 75pc-epiboly 0.4533970050613739 False NC
ENSDARG00000076585 1-4-somites 0.5887696709513779 False NC
ENSDARG00000076585 14-19-somites 0.6829896344206119 False NC
ENSDARG00000076585 20-25-somites 0.6947566068681363 False NC
ENSDARG00000076585 Prim-5 0.5674481563841922 False NC
ENSDARG00000076585 Prim-15 0.6501876911015707 False NC
ENSDARG00000076585 Prim-25 0.8309950250192065 False NC
ENSDARG00000076585 Long-pec 0.9230747366742833 False NC
ENSDARG00000076585 Protruding-mouth 1.1828897267491736 False NC
ENSDARG00000076585 Day-4 0.9131423021586474 False NC
ENSDARG00000076585 Day-5 0.9327825412146016 False NC
ENSDARG00000076586 1-cell 0.0 False NC
ENSDARG00000076586 2-cell 0.0 False NC
ENSDARG00000076586 128-cell 0.0 False NC
ENSDARG00000076586 1k-cell 0.0 False NC
ENSDARG00000076586 Dome 0.0 False NC
ENSDARG00000076586 50pc-epiboly 0.0018048014787822551 False NC
ENSDARG00000076586 Shield 0.006661086482514446 False NC
ENSDARG00000076586 75pc-epiboly 0.0017910012428670138 False NC
ENSDARG00000076586 1-4-somites 0.0016854313592740706 False NC
ENSDARG00000076586 14-19-somites 0.0 False NC
ENSDARG00000076586 20-25-somites 0.0 False NC
ENSDARG00000076586 Prim-5 0.009037130966867642 False NC
ENSDARG00000076586 Prim-15 0.011881910235200792 False NC
ENSDARG00000076586 Prim-25 0.022218071434710766 False NC
ENSDARG00000076586 Long-pec 0.02064059734603259 False NC
ENSDARG00000076586 Protruding-mouth 0.04272699355177363 False NC
ENSDARG00000076586 Day-4 0.07849070066193908 False NC
ENSDARG00000076586 Day-5 0.06344267559866681 False NC
ENSDARG00000076590 1-cell 7.166146357906172 False NC
ENSDARG00000076590 2-cell 9.358094722116977 False NC
ENSDARG00000076590 128-cell 9.281225238155125 False NC
ENSDARG00000076590 1k-cell 6.291676042268409 False NC
ENSDARG00000076590 Dome 1.5296223242320344 False NC
ENSDARG00000076590 50pc-epiboly 0.9743805474809338 False NC
ENSDARG00000076590 Shield 1.596203494795217 False NC
ENSDARG00000076590 75pc-epiboly 2.5073368294658165 False NC
ENSDARG00000076590 1-4-somites 3.4982711070184735 False NC
ENSDARG00000076590 14-19-somites 3.175415720405364 False NC
ENSDARG00000076590 20-25-somites 3.9532554606963473 False NC
ENSDARG00000076590 Prim-5 4.849021011032792 False NC
ENSDARG00000076590 Prim-15 4.2026808652033285 False NC
ENSDARG00000076590 Prim-25 3.4976248434352994 False NC
ENSDARG00000076590 Long-pec 2.1835883901460487 False NC
ENSDARG00000076590 Protruding-mouth 1.353291231352023 False NC
ENSDARG00000076590 Day-4 1.6170253735006255 False NC
ENSDARG00000076590 Day-5 1.2052700612069212 False NC
ENSDARG00000076592 1-cell 3.5607924503684294 False NC
ENSDARG00000076592 2-cell 4.919329181091419 False NC
ENSDARG00000076592 128-cell 6.571023829171695 False NC
ENSDARG00000076592 1k-cell 6.081221233437404 False NC
ENSDARG00000076592 Dome 3.1944526249816114 False NC
ENSDARG00000076592 50pc-epiboly 1.1211710363524925 False NC
ENSDARG00000076592 Shield 1.2581670358226063 False NC
ENSDARG00000076592 75pc-epiboly 1.5135343698925154 False NC
ENSDARG00000076592 1-4-somites 0.9008114437939572 False NC
ENSDARG00000076592 14-19-somites 0.6748970751116272 False NC
ENSDARG00000076592 20-25-somites 0.9125871934862161 False NC
ENSDARG00000076592 Prim-5 0.9508409525038621 False NC
ENSDARG00000076592 Prim-15 1.0750439116065793 False NC
ENSDARG00000076592 Prim-25 0.8652289479635442 False NC
ENSDARG00000076592 Long-pec 0.6615909854325899 False NC
ENSDARG00000076592 Protruding-mouth 0.7017747286587193 False NC
ENSDARG00000076592 Day-4 1.150485246244192 False NC
ENSDARG00000076592 Day-5 0.9527425666252254 False NC
ENSDARG00000076594 1-cell 0.0 False NC
ENSDARG00000076594 2-cell 0.0 False NC
ENSDARG00000076594 128-cell 0.0037343937509164635 False NC
ENSDARG00000076594 1k-cell 0.0 False NC
ENSDARG00000076594 Dome 0.0 False NC
ENSDARG00000076594 50pc-epiboly 0.005954144909985729 False NC
ENSDARG00000076594 Shield 0.010987655606753617 False NC
ENSDARG00000076594 75pc-epiboly 0.01575631234698076 False NC
ENSDARG00000076594 1-4-somites 0.47262855593207076 False NC
ENSDARG00000076594 14-19-somites 0.3142751506767881 False NC
ENSDARG00000076594 20-25-somites 0.36610736234409624 False NC
ENSDARG00000076594 Prim-5 0.42137148237539906 False NC
ENSDARG00000076594 Prim-15 0.38328020645668115 False NC
ENSDARG00000076594 Prim-25 0.3990707446157664 False NC
ENSDARG00000076594 Long-pec 0.34253611833719255 False NC
ENSDARG00000076594 Protruding-mouth 0.3575042879003515 False NC
ENSDARG00000076594 Day-4 0.3822527046926078 False NC
ENSDARG00000076594 Day-5 0.388369766661258 False NC
ENSDARG00000076595 1-cell 0.0030593100251534036 False NC
ENSDARG00000076595 2-cell 0.011631377300274397 False NC
ENSDARG00000076595 128-cell 0.01685106601653214 False NC
ENSDARG00000076595 1k-cell 0.024251731464140076 False NC
ENSDARG00000076595 Dome 0.01996649206729079 False NC
ENSDARG00000076595 50pc-epiboly 0.12538149777391436 False NC
ENSDARG00000076595 Shield 0.16526886945695524 False NC
ENSDARG00000076595 75pc-epiboly 0.07406117890368025 False NC
ENSDARG00000076595 1-4-somites 0.09478611259464119 False NC
ENSDARG00000076595 14-19-somites 0.03825410041200287 False NC
ENSDARG00000076595 20-25-somites 0.042143409478806834 False NC
ENSDARG00000076595 Prim-5 0.10762614815700977 False NC
ENSDARG00000076595 Prim-15 0.09171656330312017 False NC
ENSDARG00000076595 Prim-25 0.0612505275089134 False NC
ENSDARG00000076595 Long-pec 0.09931944405037385 False NC
ENSDARG00000076595 Protruding-mouth 0.1997296682815187 False NC
ENSDARG00000076595 Day-4 0.36784986573502626 False NC
ENSDARG00000076595 Day-5 0.3637879419688371 False NC
ENSDARG00000076602 1-cell 5.194722887533294 False NC
ENSDARG00000076602 2-cell 5.414983577540866 False NC
ENSDARG00000076602 128-cell 4.993811422147526 False NC
ENSDARG00000076602 1k-cell 3.9550070216030555 False NC
ENSDARG00000076602 Dome 4.020864445059335 False NC
ENSDARG00000076602 50pc-epiboly 2.7855638823798015 False NC
ENSDARG00000076602 Shield 2.9066548459665746 False NC
ENSDARG00000076602 75pc-epiboly 1.6965227517716606 False NC
ENSDARG00000076602 1-4-somites 1.6746732867680663 False NC
ENSDARG00000076602 14-19-somites 2.0955198290702706 False NC
ENSDARG00000076602 20-25-somites 3.0097833393654723 False NC
ENSDARG00000076602 Prim-5 5.004545212818057 False NC
ENSDARG00000076602 Prim-15 3.561497256917792 False NC
ENSDARG00000076602 Prim-25 2.3364035438320228 False NC
ENSDARG00000076602 Long-pec 2.342980611312155 False NC
ENSDARG00000076602 Protruding-mouth 2.042727100906935 False NC
ENSDARG00000076602 Day-4 2.4449150789605865 False NC
ENSDARG00000076602 Day-5 1.842102330899257 False NC
ENSDARG00000076609 1-cell 0.0 False NC
ENSDARG00000076609 2-cell 0.0 False NC
ENSDARG00000076609 128-cell 0.05619233431497136 False NC
ENSDARG00000076609 1k-cell 0.013478488549951867 False NC
ENSDARG00000076609 Dome 0.1284065542988957 False NC
ENSDARG00000076609 50pc-epiboly 0.1194579624460129 False NC
ENSDARG00000076609 Shield 0.05511131198033113 False NC
ENSDARG00000076609 75pc-epiboly 0.148180673696261 False NC
ENSDARG00000076609 1-4-somites 0.16733546463847843 False NC
ENSDARG00000076609 14-19-somites 0.08200534517454947 False NC
ENSDARG00000076609 20-25-somites 0.0562133351630699 False NC
ENSDARG00000076609 Prim-5 0.029907922404523384 False NC
ENSDARG00000076609 Prim-15 0.0655376229902217 False NC
ENSDARG00000076609 Prim-25 0.09191196283473362 False NC
ENSDARG00000076609 Long-pec 0.06209909137106299 False NC
ENSDARG00000076609 Protruding-mouth 0.0461096081559666 False NC
ENSDARG00000076609 Day-4 0.13915765532148341 False NC
ENSDARG00000076609 Day-5 0.10498014391385695 False NC
ENSDARG00000076611 1-cell 0.1715758710711246 False NC
ENSDARG00000076611 2-cell 0.20698766569607577 False NC
ENSDARG00000076611 128-cell 1.7629033100835287 False NC
ENSDARG00000076611 1k-cell 2.8829777614212837 False NC
ENSDARG00000076611 Dome 0.5721976279284123 False NC
ENSDARG00000076611 50pc-epiboly 0.18030242549152029 False NC
ENSDARG00000076611 Shield 0.12477238459383969 False NC
ENSDARG00000076611 75pc-epiboly 0.3322869844109025 False NC
ENSDARG00000076611 1-4-somites 0.7817511378554836 False NC
ENSDARG00000076611 14-19-somites 0.8310524708775648 False NC
ENSDARG00000076611 20-25-somites 0.9454147676152299 False NC
ENSDARG00000076611 Prim-5 0.6706686572477842 False NC
ENSDARG00000076611 Prim-15 0.5723136907473775 False NC
ENSDARG00000076611 Prim-25 0.9248413691010547 False NC
ENSDARG00000076611 Long-pec 0.6427097809813243 False NC
ENSDARG00000076611 Protruding-mouth 1.0604948927325877 False NC
ENSDARG00000076611 Day-4 1.493588748758936 False NC
ENSDARG00000076611 Day-5 2.0975828868266175 False NC
ENSDARG00000076614 1-cell 0.0 False NC
ENSDARG00000076614 2-cell 0.0 False NC
ENSDARG00000076614 128-cell 0.0 False NC
ENSDARG00000076614 1k-cell 0.0 False NC
ENSDARG00000076614 Dome 0.0 False NC
ENSDARG00000076614 50pc-epiboly 0.010683916359608196 False NC
ENSDARG00000076614 Shield 0.0 False NC
ENSDARG00000076614 75pc-epiboly 0.0 False NC
ENSDARG00000076614 1-4-somites 0.0 False NC
ENSDARG00000076614 14-19-somites 0.0 False NC
ENSDARG00000076614 20-25-somites 0.0 False NC
ENSDARG00000076614 Prim-5 0.02139890786126462 False NC
ENSDARG00000076614 Prim-15 0.011722926929236838 False NC
ENSDARG00000076614 Prim-25 0.010960393690151334 False NC
ENSDARG00000076614 Long-pec 0.02221573127922535 False NC
ENSDARG00000076614 Protruding-mouth 0.010997033306681236 False NC
ENSDARG00000076614 Day-4 0.06637754826602213 False NC
ENSDARG00000076614 Day-5 0.06259379472798043 False NC
ENSDARG00000076618 1-cell 11.066289188486149 False NC
ENSDARG00000076618 2-cell 10.223253685859927 False NC
ENSDARG00000076618 128-cell 9.574214008393012 False NC
ENSDARG00000076618 1k-cell 6.474538641718064 False NC
ENSDARG00000076618 Dome 4.672159143746045 False NC
ENSDARG00000076618 50pc-epiboly 2.5807691625130706 False NC
ENSDARG00000076618 Shield 2.506577853430488 False NC
ENSDARG00000076618 75pc-epiboly 3.0690952537685092 False NC
ENSDARG00000076618 1-4-somites 4.488401214040363 False NC
ENSDARG00000076618 14-19-somites 5.2169029436868914 False NC
ENSDARG00000076618 20-25-somites 3.982552195747245 False NC
ENSDARG00000076618 Prim-5 3.99711555794228 False NC
ENSDARG00000076618 Prim-15 3.330457704944551 False NC
ENSDARG00000076618 Prim-25 3.531858542482719 False NC
ENSDARG00000076618 Long-pec 3.123130955490272 False NC
ENSDARG00000076618 Protruding-mouth 3.2532890198931987 False NC
ENSDARG00000076618 Day-4 3.0509900628611 False NC
ENSDARG00000076618 Day-5 2.668944228098295 False NC
ENSDARG00000076620 1-cell 0.01225492397359138 False NC
ENSDARG00000076620 2-cell 0.011648185648974217 False NC
ENSDARG00000076620 128-cell 0.007500185452444944 False NC
ENSDARG00000076620 1k-cell 0.032382369758476054 False NC
ENSDARG00000076620 Dome 0.16758003746650998 False NC
ENSDARG00000076620 50pc-epiboly 0.09566680755003869 False NC
ENSDARG00000076620 Shield 0.040457437118508986 False NC
ENSDARG00000076620 75pc-epiboly 0.03164510025757251 False NC
ENSDARG00000076620 1-4-somites 0.0781719537906502 False NC
ENSDARG00000076620 14-19-somites 0.16418306101683314 False NC
ENSDARG00000076620 20-25-somites 0.0862843678462045 False NC
ENSDARG00000076620 Prim-5 0.02395148383840969 False NC
ENSDARG00000076620 Prim-15 0.04811143421825524 False NC
ENSDARG00000076620 Prim-25 0.13085661830806003 False NC
ENSDARG00000076620 Long-pec 0.16577161543089858 False NC
ENSDARG00000076620 Protruding-mouth 0.373367483943602 False NC
ENSDARG00000076620 Day-4 0.2600339581309485 False NC
ENSDARG00000076620 Day-5 0.4577274027506967 False NC
ENSDARG00000076622 1-cell 0.13510452949317164 False NC
ENSDARG00000076622 2-cell 0.3062216648796506 False NC
ENSDARG00000076622 128-cell 1.1257998957809636 False NC
ENSDARG00000076622 1k-cell 1.1625376568030676 False NC
ENSDARG00000076622 Dome 0.8817555246775622 False NC
ENSDARG00000076622 50pc-epiboly 0.2636699144363199 False NC
ENSDARG00000076622 Shield 0.2900711701424648 False NC
ENSDARG00000076622 75pc-epiboly 0.42267150454323865 False NC
ENSDARG00000076622 1-4-somites 0.9091595298005031 False NC
ENSDARG00000076622 14-19-somites 0.60334592193931 False NC
ENSDARG00000076622 20-25-somites 1.011689729900063 False NC
ENSDARG00000076622 Prim-5 0.7921601051850499 False NC
ENSDARG00000076622 Prim-15 0.9346996818979747 False NC
ENSDARG00000076622 Prim-25 1.4148871854558993 False NC
ENSDARG00000076622 Long-pec 1.159791853547794 False NC
ENSDARG00000076622 Protruding-mouth 1.5657540737453897 False NC
ENSDARG00000076622 Day-4 1.9216655183164562 False NC
ENSDARG00000076622 Day-5 2.257728050482503 False NC
ENSDARG00000076623 1-cell 1.1317602509081837 False NC
ENSDARG00000076623 2-cell 0.6845535927793478 False NC
ENSDARG00000076623 128-cell 0.9025480520413487 False NC
ENSDARG00000076623 1k-cell 0.3675266686664816 False NC
ENSDARG00000076623 Dome 0.6128685377566573 False NC
ENSDARG00000076623 50pc-epiboly 0.5075645852899158 False NC
ENSDARG00000076623 Shield 0.24188192736073275 False NC
ENSDARG00000076623 75pc-epiboly 0.12730463172552303 False NC
ENSDARG00000076623 1-4-somites 0.19272287949416914 False NC
ENSDARG00000076623 14-19-somites 0.3931030737558427 False NC
ENSDARG00000076623 20-25-somites 0.6036733529828204 False NC
ENSDARG00000076623 Prim-5 0.9886767466636488 False NC
ENSDARG00000076623 Prim-15 3.665914407158187 False NC
ENSDARG00000076623 Prim-25 5.550311128240605 False NC
ENSDARG00000076623 Long-pec 12.021242562022884 False NC
ENSDARG00000076623 Protruding-mouth 12.176869431517895 False NC
ENSDARG00000076623 Day-4 9.96850861496072 False NC
ENSDARG00000076623 Day-5 8.947138608477896 False NC
ENSDARG00000076624 1-cell 0.17202218511701753 False NC
ENSDARG00000076624 2-cell 0.20495748364342797 False NC
ENSDARG00000076624 128-cell 0.2124135037366776 False NC
ENSDARG00000076624 1k-cell 0.19313075661383422 False NC
ENSDARG00000076624 Dome 0.18975168337722634 False NC
ENSDARG00000076624 50pc-epiboly 0.09220434595529092 False NC
ENSDARG00000076624 Shield 0.10143676263046456 False NC
ENSDARG00000076624 75pc-epiboly 0.13842203995712438 False NC
ENSDARG00000076624 1-4-somites 0.1611726240365003 False NC
ENSDARG00000076624 14-19-somites 0.20990573938086848 False NC
ENSDARG00000076624 20-25-somites 0.23696851012875236 False NC
ENSDARG00000076624 Prim-5 0.2864859240082972 False NC
ENSDARG00000076624 Prim-15 0.36058459050845676 False NC
ENSDARG00000076624 Prim-25 0.3031743618516225 False NC
ENSDARG00000076624 Long-pec 0.4080327393750195 False NC
ENSDARG00000076624 Protruding-mouth 0.5317203559395336 False NC
ENSDARG00000076624 Day-4 0.6303815522173132 False NC
ENSDARG00000076624 Day-5 0.7064115029141877 False NC
ENSDARG00000076627 1-cell 0.0765287195359488 False NC
ENSDARG00000076627 2-cell 0.1684500657616423 False NC
ENSDARG00000076627 128-cell 1.419890031022033 False NC
ENSDARG00000076627 1k-cell 1.3268419671411684 False NC
ENSDARG00000076627 Dome 1.2242459783725685 False NC
ENSDARG00000076627 50pc-epiboly 1.9808977358146098 False NC
ENSDARG00000076627 Shield 2.5312939698489294 False NC
ENSDARG00000076627 75pc-epiboly 2.929124997954049 False NC
ENSDARG00000076627 1-4-somites 3.189575800327529 False NC
ENSDARG00000076627 14-19-somites 2.8455996408289175 False NC
ENSDARG00000076627 20-25-somites 2.840841377443101 False NC
ENSDARG00000076627 Prim-5 2.097924534180925 False NC
ENSDARG00000076627 Prim-15 1.9449732808346778 False NC
ENSDARG00000076627 Prim-25 2.165217255048704 False NC
ENSDARG00000076627 Long-pec 1.7571147045459845 False NC
ENSDARG00000076627 Protruding-mouth 1.3795293957930537 False NC
ENSDARG00000076627 Day-4 1.2168643973569808 False NC
ENSDARG00000076627 Day-5 1.2941023819875002 False NC
ENSDARG00000076632 1-cell 0.5909348832419171 False NC
ENSDARG00000076632 2-cell 0.4271915965952492 False NC
ENSDARG00000076632 128-cell 0.2979878285460954 False NC
ENSDARG00000076632 1k-cell 0.1026327736266142 False NC
ENSDARG00000076632 Dome 0.44231979375194186 False NC
ENSDARG00000076632 50pc-epiboly 0.5360260391983298 False NC
ENSDARG00000076632 Shield 0.8018282853326765 False NC
ENSDARG00000076632 75pc-epiboly 0.6769984698037311 False NC
ENSDARG00000076632 1-4-somites 1.1983416964438642 False NC
ENSDARG00000076632 14-19-somites 0.6913384238805165 False NC
ENSDARG00000076632 20-25-somites 0.8790104497394389 False NC
ENSDARG00000076632 Prim-5 0.6425400117442893 False NC
ENSDARG00000076632 Prim-15 0.614888854671641 False NC
ENSDARG00000076632 Prim-25 0.558229044797108 False NC
ENSDARG00000076632 Long-pec 0.5910716512727515 False NC
ENSDARG00000076632 Protruding-mouth 0.6102529296416364 False NC
ENSDARG00000076632 Day-4 0.689596870101322 False NC
ENSDARG00000076632 Day-5 0.4472708629706011 False NC
ENSDARG00000076634 1-cell 0.6291315547933068 False NC
ENSDARG00000076634 2-cell 0.8745507276782188 False NC
ENSDARG00000076634 128-cell 1.2092578975369026 False NC
ENSDARG00000076634 1k-cell 0.7515501587215446 False NC
ENSDARG00000076634 Dome 0.35560958633352346 False NC
ENSDARG00000076634 50pc-epiboly 0.16882425244014163 False NC
ENSDARG00000076634 Shield 0.24781970839916223 False NC
ENSDARG00000076634 75pc-epiboly 0.2627227604654193 False NC
ENSDARG00000076634 1-4-somites 0.5983843988395698 False NC
ENSDARG00000076634 14-19-somites 0.7901880756576464 False NC
ENSDARG00000076634 20-25-somites 0.5994383064784217 False NC
ENSDARG00000076634 Prim-5 0.43804441130267024 False NC
ENSDARG00000076634 Prim-15 0.41679541419122773 False NC
ENSDARG00000076634 Prim-25 0.4998981785740746 False NC
ENSDARG00000076634 Long-pec 0.6023643273762644 False NC
ENSDARG00000076634 Protruding-mouth 0.6516451451075905 False NC
ENSDARG00000076634 Day-4 0.7628213943368856 False NC
ENSDARG00000076634 Day-5 0.5979496242957201 False NC
ENSDARG00000076638 1-cell 0.056667179929133726 False NC
ENSDARG00000076638 2-cell 0.05875811077534243 False NC
ENSDARG00000076638 128-cell 0.40671482795766545 False NC
ENSDARG00000076638 1k-cell 0.16788712444327059 False NC
ENSDARG00000076638 Dome 1.099903635571691 False NC
ENSDARG00000076638 50pc-epiboly 2.9256513705217353 False NC
ENSDARG00000076638 Shield 3.5529083181382197 False NC
ENSDARG00000076638 75pc-epiboly 1.905589716023965 False NC
ENSDARG00000076638 1-4-somites 1.0233818586218058 False NC
ENSDARG00000076638 14-19-somites 0.8190027978863995 False NC
ENSDARG00000076638 20-25-somites 0.79007861197717 False NC
ENSDARG00000076638 Prim-5 0.7148568225887009 False NC
ENSDARG00000076638 Prim-15 0.8273636301946479 False NC
ENSDARG00000076638 Prim-25 1.5831921886297455 False NC
ENSDARG00000076638 Long-pec 0.8623502052224155 False NC
ENSDARG00000076638 Protruding-mouth 0.4242858045824927 False NC
ENSDARG00000076638 Day-4 0.546548069718572 False NC
ENSDARG00000076638 Day-5 0.5477890345776737 False NC
ENSDARG00000076639 1-cell 0.03787788158204362 False NC
ENSDARG00000076639 2-cell 0.05815797639804554 False NC
ENSDARG00000076639 128-cell 0.3316779913014126 False NC
ENSDARG00000076639 1k-cell 0.18734492855562782 False NC
ENSDARG00000076639 Dome 0.1738611483160793 False NC
ENSDARG00000076639 50pc-epiboly 0.08245196321001977 False NC
ENSDARG00000076639 Shield 0.04197383281260602 False NC
ENSDARG00000076639 75pc-epiboly 0.00564286223670919 False NC
ENSDARG00000076639 1-4-somites 0.03186147527599214 False NC
ENSDARG00000076639 14-19-somites 0.07026395017579462 False NC
ENSDARG00000076639 20-25-somites 0.05084062134501036 False NC
ENSDARG00000076639 Prim-5 0.04840420125289804 False NC
ENSDARG00000076639 Prim-15 0.0499147113628675 False NC
ENSDARG00000076639 Prim-25 0.09333588629694087 False NC
ENSDARG00000076639 Long-pec 0.065031807080491 False NC
ENSDARG00000076639 Protruding-mouth 0.30435567442479095 False NC
ENSDARG00000076639 Day-4 0.24729866183068214 False NC
ENSDARG00000076639 Day-5 0.1932243228559396 False NC
ENSDARG00000076644 1-cell 0.0 False NC
ENSDARG00000076644 2-cell 0.0 False NC
ENSDARG00000076644 128-cell 0.0 False NC
ENSDARG00000076644 1k-cell 0.0 False NC
ENSDARG00000076644 Dome 0.003980140922804259 False NC
ENSDARG00000076644 50pc-epiboly 0.0 False NC
ENSDARG00000076644 Shield 0.0038435676120274877 False NC
ENSDARG00000076644 75pc-epiboly 0.0 False NC
ENSDARG00000076644 1-4-somites 0.0 False NC
ENSDARG00000076644 14-19-somites 0.0 False NC
ENSDARG00000076644 20-25-somites 0.0 False NC
ENSDARG00000076644 Prim-5 0.004171670670372839 False NC
ENSDARG00000076644 Prim-15 0.0 False NC
ENSDARG00000076644 Prim-25 0.0 False NC
ENSDARG00000076644 Long-pec 0.06929453798242724 False NC
ENSDARG00000076644 Protruding-mouth 0.2658371258430027 False NC
ENSDARG00000076644 Day-4 0.4097717033263035 False NC
ENSDARG00000076644 Day-5 0.36119472542647907 False NC
ENSDARG00000076650 1-cell 0.0044143706836540595 False NC
ENSDARG00000076650 2-cell 0.008391632515615343 False NC
ENSDARG00000076650 128-cell 0.14183698241342854 False NC
ENSDARG00000076650 1k-cell 0.12442152746622234 False NC
ENSDARG00000076650 Dome 0.20578752471398515 False NC
ENSDARG00000076650 50pc-epiboly 0.15507149469141707 False NC
ENSDARG00000076650 Shield 0.06756690662438099 False NC
ENSDARG00000076650 75pc-epiboly 0.08976669091378264 False NC
ENSDARG00000076650 1-4-somites 0.1086112641009545 False NC
ENSDARG00000076650 14-19-somites 0.027598997486342786 False NC
ENSDARG00000076650 20-25-somites 0.036485997780459335 False NC
ENSDARG00000076650 Prim-5 0.0949037310598959 False NC
ENSDARG00000076650 Prim-15 0.09925544606185192 False NC
ENSDARG00000076650 Prim-25 0.05302813982969299 False NC
ENSDARG00000076650 Long-pec 0.08509091849992902 False NC
ENSDARG00000076650 Protruding-mouth 0.06650676020224597 False NC
ENSDARG00000076650 Day-4 0.031222450774382925 False NC
ENSDARG00000076650 Day-5 0.08075701398181234 False NC
ENSDARG00000076652 1-cell 0.21689479901854863 False NC
ENSDARG00000076652 2-cell 0.20615638993022806 False NC
ENSDARG00000076652 128-cell 0.19911399121880785 False NC
ENSDARG00000076652 1k-cell 0.3343212163093959 False NC
ENSDARG00000076652 Dome 0.17924263043540628 False NC
ENSDARG00000076652 50pc-epiboly 0.08177227042515595 False NC
ENSDARG00000076652 Shield 0.09320346800985616 False NC
ENSDARG00000076652 75pc-epiboly 0.08592036019521945 False NC
ENSDARG00000076652 1-4-somites 0.09882377683363111 False NC
ENSDARG00000076652 14-19-somites 0.1232766888356364 False NC
ENSDARG00000076652 20-25-somites 0.04527009236341076 False NC
ENSDARG00000076652 Prim-5 0.05780554691755694 False NC
ENSDARG00000076652 Prim-15 0.03166751345500884 False NC
ENSDARG00000076652 Prim-25 0.04441148743187509 False NC
ENSDARG00000076652 Long-pec 0.07501507232839251 False NC
ENSDARG00000076652 Protruding-mouth 0.024755528369510706 False NC
ENSDARG00000076652 Day-4 0.019923085719245705 False NC
ENSDARG00000076652 Day-5 0.016908659831401184 False NC
ENSDARG00000076657 1-cell 0.08097611222827913 False NC
ENSDARG00000076657 2-cell 0.12047009396738004 False NC
ENSDARG00000076657 128-cell 0.20038878641127011 False NC
ENSDARG00000076657 1k-cell 0.02170720347990436 False NC
ENSDARG00000076657 Dome 0.068933228726883 False NC
ENSDARG00000076657 50pc-epiboly 0.1339844402162821 False NC
ENSDARG00000076657 Shield 0.20921332292533315 False NC
ENSDARG00000076657 75pc-epiboly 0.327286009729133 False NC
ENSDARG00000076657 1-4-somites 0.46840793860607893 False NC
ENSDARG00000076657 14-19-somites 0.46853476652717363 False NC
ENSDARG00000076657 20-25-somites 0.779221716184819 False NC
ENSDARG00000076657 Prim-5 1.1525657234605502 False NC
ENSDARG00000076657 Prim-15 1.2665858008327626 False NC
ENSDARG00000076657 Prim-25 1.328699537609967 False NC
ENSDARG00000076657 Long-pec 0.8036601159094768 False NC
ENSDARG00000076657 Protruding-mouth 0.6648025388477405 False NC
ENSDARG00000076657 Day-4 0.6509990071108284 False NC
ENSDARG00000076657 Day-5 0.7044636770789464 False NC
ENSDARG00000076659 1-cell 38.97608707628458 False NC
ENSDARG00000076659 2-cell 26.988264187053595 False NC
ENSDARG00000076659 128-cell 25.259987578090914 False NC
ENSDARG00000076659 1k-cell 18.330785868329773 False NC
ENSDARG00000076659 Dome 18.6794743953038 False NC
ENSDARG00000076659 50pc-epiboly 18.500420670573508 False NC
ENSDARG00000076659 Shield 14.934360692766877 False NC
ENSDARG00000076659 75pc-epiboly 8.812068896849961 False NC
ENSDARG00000076659 1-4-somites 9.131165750253267 False NC
ENSDARG00000076659 14-19-somites 17.008240560621942 False NC
ENSDARG00000076659 20-25-somites 11.435719439615207 False NC
ENSDARG00000076659 Prim-5 11.555492485312953 False NC
ENSDARG00000076659 Prim-15 9.238134976887606 False NC
ENSDARG00000076659 Prim-25 6.73512401193573 False NC
ENSDARG00000076659 Long-pec 3.6189784847522097 False NC
ENSDARG00000076659 Protruding-mouth 2.796678278131094 False NC
ENSDARG00000076659 Day-4 2.813435257404059 False NC
ENSDARG00000076659 Day-5 2.309186603969369 False NC
ENSDARG00000076667 1-cell 333.4295725409882 False NC
ENSDARG00000076667 2-cell 318.09844656740796 False NC
ENSDARG00000076667 128-cell 176.3942750269977 False NC
ENSDARG00000076667 1k-cell 212.67651078168984 False NC
ENSDARG00000076667 Dome 298.3257738030975 False NC
ENSDARG00000076667 50pc-epiboly 314.9907097340214 False NC
ENSDARG00000076667 Shield 257.3685293133768 False NC
ENSDARG00000076667 75pc-epiboly 185.62465747368717 False NC
ENSDARG00000076667 1-4-somites 260.9159304772134 False NC
ENSDARG00000076667 14-19-somites 190.75306501759937 False NC
ENSDARG00000076667 20-25-somites 177.28089825431078 False NC
ENSDARG00000076667 Prim-5 108.93036986997754 False NC
ENSDARG00000076667 Prim-15 141.80698635892668 False NC
ENSDARG00000076667 Prim-25 147.21979551770318 False NC
ENSDARG00000076667 Long-pec 147.1470653769638 False NC
ENSDARG00000076667 Protruding-mouth 119.62731237027776 False NC
ENSDARG00000076667 Day-4 110.17217364171384 False NC
ENSDARG00000076667 Day-5 101.9448315903347 False NC
ENSDARG00000076673 1-cell 0.20302706399264192 False NC
ENSDARG00000076673 2-cell 0.1405484429619434 False NC
ENSDARG00000076673 128-cell 0.33721338788563204 False NC
ENSDARG00000076673 1k-cell 0.3431805502537262 False NC
ENSDARG00000076673 Dome 0.24181338966097057 False NC
ENSDARG00000076673 50pc-epiboly 0.4580664622778876 False NC
ENSDARG00000076673 Shield 0.6783583500912317 False NC
ENSDARG00000076673 75pc-epiboly 0.8420796291989152 False NC
ENSDARG00000076673 1-4-somites 0.7453888886037375 False NC
ENSDARG00000076673 14-19-somites 0.5387625726956763 False NC
ENSDARG00000076673 20-25-somites 1.1100945610931725 False NC
ENSDARG00000076673 Prim-5 2.0253045449067977 False NC
ENSDARG00000076673 Prim-15 1.9853229814640527 False NC
ENSDARG00000076673 Prim-25 1.392138772827419 False NC
ENSDARG00000076673 Long-pec 1.720427951835843 False NC
ENSDARG00000076673 Protruding-mouth 1.3189965265436556 False NC
ENSDARG00000076673 Day-4 1.5830303724826158 False NC
ENSDARG00000076673 Day-5 1.391483491677843 False NC
ENSDARG00000076679 1-cell 0.17887155172257607 False NC
ENSDARG00000076679 2-cell 0.3005490181450101 False NC
ENSDARG00000076679 128-cell 0.3455368972031194 False NC
ENSDARG00000076679 1k-cell 0.2859791326317159 False NC
ENSDARG00000076679 Dome 0.2742638284937857 False NC
ENSDARG00000076679 50pc-epiboly 0.1704067182940343 False NC
ENSDARG00000076679 Shield 0.08395910887297994 False NC
ENSDARG00000076679 75pc-epiboly 0.027089430903425516 False NC
ENSDARG00000076679 1-4-somites 0.009270056274410802 False NC
ENSDARG00000076679 14-19-somites 0.007571558587544732 False NC
ENSDARG00000076679 20-25-somites 0.015570542128047713 False NC
ENSDARG00000076679 Prim-5 0.03479364407976614 False NC
ENSDARG00000076679 Prim-15 0.1089196700513608 False NC
ENSDARG00000076679 Prim-25 0.35896783391092146 False NC
ENSDARG00000076679 Long-pec 0.7413561536265811 False NC
ENSDARG00000076679 Protruding-mouth 0.9076569932927765 False NC
ENSDARG00000076679 Day-4 1.0150263582991226 False NC
ENSDARG00000076679 Day-5 1.2968997408001495 False NC
ENSDARG00000076685 1-cell 0.0 False NC
ENSDARG00000076685 2-cell 0.0 False NC
ENSDARG00000076685 128-cell 0.0 False NC
ENSDARG00000076685 1k-cell 0.008558840229219435 False NC
ENSDARG00000076685 Dome 0.027179387326599587 False NC
ENSDARG00000076685 50pc-epiboly 0.04266889096118523 False NC
ENSDARG00000076685 Shield 0.06124244543814298 False NC
ENSDARG00000076685 75pc-epiboly 0.06116157306813173 False NC
ENSDARG00000076685 1-4-somites 0.004427417501893075 False NC
ENSDARG00000076685 14-19-somites 0.034715596123892606 False NC
ENSDARG00000076685 20-25-somites 0.017847733914274695 False NC
ENSDARG00000076685 Prim-5 0.0712182402257713 False NC
ENSDARG00000076685 Prim-15 0.05722253707333732 False NC
ENSDARG00000076685 Prim-25 0.0632277711000605 False NC
ENSDARG00000076685 Long-pec 0.08872407679640623 False NC
ENSDARG00000076685 Protruding-mouth 0.15127793942503373 False NC
ENSDARG00000076685 Day-4 0.2798228519089495 False NC
ENSDARG00000076685 Day-5 0.2722047648233049 False NC
ENSDARG00000076687 1-cell 0.0 False NC
ENSDARG00000076687 2-cell 0.0 False NC
ENSDARG00000076687 128-cell 0.0 False NC
ENSDARG00000076687 1k-cell 0.0 False NC
ENSDARG00000076687 Dome 0.005140309659876991 False NC
ENSDARG00000076687 50pc-epiboly 0.005379844408029659 False NC
ENSDARG00000076687 Shield 0.014891780045749054 False NC
ENSDARG00000076687 75pc-epiboly 0.00533870796012061 False NC
ENSDARG00000076687 1-4-somites 0.04521617874273779 False NC
ENSDARG00000076687 14-19-somites 0.03939358425406253 False NC
ENSDARG00000076687 20-25-somites 0.010126373852070748 False NC
ENSDARG00000076687 Prim-5 0.005387668291311305 False NC
ENSDARG00000076687 Prim-15 0.04132123889241637 False NC
ENSDARG00000076687 Prim-25 0.011038126978733968 False NC
ENSDARG00000076687 Long-pec 0.005593322414273049 False NC
ENSDARG00000076687 Protruding-mouth 0.016612539676050374 False NC
ENSDARG00000076687 Day-4 0.044565540679787914 False NC
ENSDARG00000076687 Day-5 0.04412640564511529 False NC
ENSDARG00000076689 1-cell 0.6090000698458597 False NC
ENSDARG00000076689 2-cell 2.2245947101073194 False NC
ENSDARG00000076689 128-cell 4.790504396538549 False NC
ENSDARG00000076689 1k-cell 4.817141413188941 False NC
ENSDARG00000076689 Dome 1.1022055690049601 False NC
ENSDARG00000076689 50pc-epiboly 3.39078949164155 False NC
ENSDARG00000076689 Shield 5.515448674086872 False NC
ENSDARG00000076689 75pc-epiboly 8.209801134987316 False NC
ENSDARG00000076689 1-4-somites 10.119811432898455 False NC
ENSDARG00000076689 14-19-somites 8.158964987642962 False NC
ENSDARG00000076689 20-25-somites 8.531819960249283 False NC
ENSDARG00000076689 Prim-5 10.607251263119487 False NC
ENSDARG00000076689 Prim-15 11.327840881882834 False NC
ENSDARG00000076689 Prim-25 11.59512002213091 False NC
ENSDARG00000076689 Long-pec 14.125587785575652 False NC
ENSDARG00000076689 Protruding-mouth 20.041459731766025 False NC
ENSDARG00000076689 Day-4 19.42554414308497 False NC
ENSDARG00000076689 Day-5 23.715836935230854 False NC
ENSDARG00000076690 1-cell 0.0 False NC
ENSDARG00000076690 2-cell 0.0 False NC
ENSDARG00000076690 128-cell 0.0 False NC
ENSDARG00000076690 1k-cell 0.0 False NC
ENSDARG00000076690 Dome 0.0 False NC
ENSDARG00000076690 50pc-epiboly 0.049097609160659014 False NC
ENSDARG00000076690 Shield 0.25671051254700095 False NC
ENSDARG00000076690 75pc-epiboly 0.38977751320492215 False NC
ENSDARG00000076690 1-4-somites 0.007641713056126128 False NC
ENSDARG00000076690 14-19-somites 0.03744940250689601 False NC
ENSDARG00000076690 20-25-somites 0.015402575114800166 False NC
ENSDARG00000076690 Prim-5 0.0 False NC
ENSDARG00000076690 Prim-15 0.0 False NC
ENSDARG00000076690 Prim-25 0.0 False NC
ENSDARG00000076690 Long-pec 0.00850764250714671 False NC
ENSDARG00000076690 Protruding-mouth 0.033691018976240245 False NC
ENSDARG00000076690 Day-4 0.025419665193568343 False NC
ENSDARG00000076690 Day-5 0.03835304790236557 False NC
ENSDARG00000076694 1-cell 0.0 False NC
ENSDARG00000076694 2-cell 0.0 False NC
ENSDARG00000076694 128-cell 0.0 False NC
ENSDARG00000076694 1k-cell 0.0 False NC
ENSDARG00000076694 Dome 0.005931126530627296 False NC
ENSDARG00000076694 50pc-epiboly 0.0 False NC
ENSDARG00000076694 Shield 0.0028638038549517407 False NC
ENSDARG00000076694 75pc-epiboly 0.006160047646293011 False NC
ENSDARG00000076694 1-4-somites 0.0028984729963293454 False NC
ENSDARG00000076694 14-19-somites 0.0 False NC
ENSDARG00000076694 20-25-somites 0.002921069380405023 False NC
ENSDARG00000076694 Prim-5 0.0031082701680642142 False NC
ENSDARG00000076694 Prim-15 0.0 False NC
ENSDARG00000076694 Prim-25 0.0 False NC
ENSDARG00000076694 Long-pec 0.0 False NC
ENSDARG00000076694 Protruding-mouth 0.003194719168471226 False NC
ENSDARG00000076694 Day-4 0.0 False NC
ENSDARG00000076694 Day-5 0.0 False NC
ENSDARG00000076697 1-cell 0.02380920910846799 False NC
ENSDARG00000076697 2-cell 0.045260841837668056 False NC
ENSDARG00000076697 128-cell 0.1830553494204025 False NC
ENSDARG00000076697 1k-cell 0.34864494655013323 False NC
ENSDARG00000076697 Dome 0.1248670168143932 False NC
ENSDARG00000076697 50pc-epiboly 0.09002794757847488 False NC
ENSDARG00000076697 Shield 0.06431059682850279 False NC
ENSDARG00000076697 75pc-epiboly 0.020173448532308732 False NC
ENSDARG00000076697 1-4-somites 0.05695299696156482 False NC
ENSDARG00000076697 14-19-somites 0.053163240618518535 False NC
ENSDARG00000076697 20-25-somites 0.09019528624365465 False NC
ENSDARG00000076697 Prim-5 0.15123424162287322 False NC
ENSDARG00000076697 Prim-15 0.2007528796113184 False NC
ENSDARG00000076697 Prim-25 0.4022028082699102 False NC
ENSDARG00000076697 Long-pec 0.42271127280915 False NC
ENSDARG00000076697 Protruding-mouth 0.4693106059325257 False NC
ENSDARG00000076697 Day-4 0.604437207315213 False NC
ENSDARG00000076697 Day-5 0.5546692085657867 False NC
ENSDARG00000076699 1-cell 0.0 False NC
ENSDARG00000076699 2-cell 0.0 False NC
ENSDARG00000076699 128-cell 0.008036516281533066 False NC
ENSDARG00000076699 1k-cell 0.007710666873170663 False NC
ENSDARG00000076699 Dome 0.0 False NC
ENSDARG00000076699 50pc-epiboly 0.017084641025499593 False NC
ENSDARG00000076699 Shield 0.1970477652449903 False NC
ENSDARG00000076699 75pc-epiboly 0.33908010016982254 False NC
ENSDARG00000076699 1-4-somites 0.27122918029615234 False NC
ENSDARG00000076699 14-19-somites 0.15637655911663334 False NC
ENSDARG00000076699 20-25-somites 0.13667183628048188 False NC
ENSDARG00000076699 Prim-5 0.11121166641862187 False NC
ENSDARG00000076699 Prim-15 0.0749844875653888 False NC
ENSDARG00000076699 Prim-25 0.17526755675692446 False NC
ENSDARG00000076699 Long-pec 0.2131509352466216 False NC
ENSDARG00000076699 Protruding-mouth 0.7561698802995002 False NC
ENSDARG00000076699 Day-4 1.1410509845504817 False NC
ENSDARG00000076699 Day-5 0.6405995568557277 False NC
ENSDARG00000076701 1-cell 0.061747670863035606 False NC
ENSDARG00000076701 2-cell 0.09730276820442237 False NC
ENSDARG00000076701 128-cell 0.08950367631272613 False NC
ENSDARG00000076701 1k-cell 0.07585594183087459 False NC
ENSDARG00000076701 Dome 0.018180192191705406 False NC
ENSDARG00000076701 50pc-epiboly 0.007928073385578823 False NC
ENSDARG00000076701 Shield 0.001463030230247085 False NC
ENSDARG00000076701 75pc-epiboly 0.003146980862780125 False NC
ENSDARG00000076701 1-4-somites 0.010365191476003854 False NC
ENSDARG00000076701 14-19-somites 0.04063698542930572 False NC
ENSDARG00000076701 20-25-somites 0.032830279775421675 False NC
ENSDARG00000076701 Prim-5 0.033346333216080215 False NC
ENSDARG00000076701 Prim-15 0.04001576019114498 False NC
ENSDARG00000076701 Prim-25 0.09759882341146461 False NC
ENSDARG00000076701 Long-pec 0.16650189068073262 False NC
ENSDARG00000076701 Protruding-mouth 0.2986715170437067 False NC
ENSDARG00000076701 Day-4 0.32508903759885005 False NC
ENSDARG00000076701 Day-5 0.32699500791005165 False NC
ENSDARG00000076702 1-cell 0.47824817960325944 False NC
ENSDARG00000076702 2-cell 1.140558026107276 False NC
ENSDARG00000076702 128-cell 0.9738747515393358 False NC
ENSDARG00000076702 1k-cell 0.7965274128311599 False NC
ENSDARG00000076702 Dome 0.9404351766996426 False NC
ENSDARG00000076702 50pc-epiboly 0.3563695591090787 False NC
ENSDARG00000076702 Shield 0.18789628514099474 False NC
ENSDARG00000076702 75pc-epiboly 0.0926212085698777 False NC
ENSDARG00000076702 1-4-somites 0.015847579425120627 False NC
ENSDARG00000076702 14-19-somites 0.031065410401693604 False NC
ENSDARG00000076702 20-25-somites 0.031942253090424505 False NC
ENSDARG00000076702 Prim-5 0.05948130428998052 False NC
ENSDARG00000076702 Prim-15 0.09310154496373775 False NC
ENSDARG00000076702 Prim-25 0.1305684483222726 False NC
ENSDARG00000076702 Long-pec 0.20289870905466997 False NC
ENSDARG00000076702 Protruding-mouth 0.4017484427250661 False NC
ENSDARG00000076702 Day-4 0.6062334245996317 False NC
ENSDARG00000076702 Day-5 0.5169939376637668 False NC
ENSDARG00000076703 1-cell 4.7318215145568345 False NC
ENSDARG00000076703 2-cell 3.8667961868554186 False NC
ENSDARG00000076703 128-cell 4.926631626891715 False NC
ENSDARG00000076703 1k-cell 4.5998093617904665 False NC
ENSDARG00000076703 Dome 1.1029316596301282 False NC
ENSDARG00000076703 50pc-epiboly 0.5188440611752464 False NC
ENSDARG00000076703 Shield 0.8053089325906395 False NC
ENSDARG00000076703 75pc-epiboly 1.1654574980598396 False NC
ENSDARG00000076703 1-4-somites 1.6150918564700085 False NC
ENSDARG00000076703 14-19-somites 1.5535505370395206 False NC
ENSDARG00000076703 20-25-somites 1.427061651258019 False NC
ENSDARG00000076703 Prim-5 1.6071305959749878 False NC
ENSDARG00000076703 Prim-15 1.5887487397205386 False NC
ENSDARG00000076703 Prim-25 1.8485058456857562 False NC
ENSDARG00000076703 Long-pec 2.023916727675769 False NC
ENSDARG00000076703 Protruding-mouth 1.4075736162422323 False NC
ENSDARG00000076703 Day-4 1.3077245148839673 False NC
ENSDARG00000076703 Day-5 1.121643630236918 False NC
ENSDARG00000076710 1-cell 0.0 False NC
ENSDARG00000076710 2-cell 0.0 False NC
ENSDARG00000076710 128-cell 0.0 False NC
ENSDARG00000076710 1k-cell 0.0 False NC
ENSDARG00000076710 Dome 0.0 False NC
ENSDARG00000076710 50pc-epiboly 0.0 False NC
ENSDARG00000076710 Shield 0.015365832319433706 False NC
ENSDARG00000076710 75pc-epiboly 0.12807624859323372 False NC
ENSDARG00000076710 1-4-somites 0.16718239524162654 False NC
ENSDARG00000076710 14-19-somites 0.05334998306635526 False NC
ENSDARG00000076710 20-25-somites 0.09795682719140884 False NC
ENSDARG00000076710 Prim-5 0.04169381059686575 False NC
ENSDARG00000076710 Prim-15 0.05938672643076619 False NC
ENSDARG00000076710 Prim-25 0.05125277400663521 False NC
ENSDARG00000076710 Long-pec 0.18612685948264268 False NC
ENSDARG00000076710 Protruding-mouth 0.23569382581004508 False NC
ENSDARG00000076710 Day-4 0.2500390996702151 False NC
ENSDARG00000076710 Day-5 0.17561991144315914 False NC
ENSDARG00000076713 1-cell 0.04504631408725464 False NC
ENSDARG00000076713 2-cell 0.20184724353474942 False NC
ENSDARG00000076713 128-cell 0.20676732287255603 False NC
ENSDARG00000076713 1k-cell 0.14737075891371215 False NC
ENSDARG00000076713 Dome 0.2339947253283408 False NC
ENSDARG00000076713 50pc-epiboly 0.1821041704009377 False NC
ENSDARG00000076713 Shield 0.0405579108861874 False NC
ENSDARG00000076713 75pc-epiboly 0.037388633561771814 False NC
ENSDARG00000076713 1-4-somites 0.07036954969896278 False NC
ENSDARG00000076713 14-19-somites 0.051728537270700904 False NC
ENSDARG00000076713 20-25-somites 0.03545907400187025 False NC
ENSDARG00000076713 Prim-5 0.02515434533360576 False NC
ENSDARG00000076713 Prim-15 0.055121047150716265 False NC
ENSDARG00000076713 Prim-25 0.03865171947023566 False NC
ENSDARG00000076713 Long-pec 0.06528629639176324 False NC
ENSDARG00000076713 Protruding-mouth 0.05170790495194488 False NC
ENSDARG00000076713 Day-4 0.052017725462335226 False NC
ENSDARG00000076713 Day-5 0.02943151937540802 False NC
ENSDARG00000076716 1-cell 0.857735041654615 False NC
ENSDARG00000076716 2-cell 0.8813716616301364 False NC
ENSDARG00000076716 128-cell 5.178520193181903 False NC
ENSDARG00000076716 1k-cell 5.894199314913743 False NC
ENSDARG00000076716 Dome 3.868875015078589 False NC
ENSDARG00000076716 50pc-epiboly 1.2667768820815761 False NC
ENSDARG00000076716 Shield 0.8001001108078889 False NC
ENSDARG00000076716 75pc-epiboly 1.5339498368517517 False NC
ENSDARG00000076716 1-4-somites 3.2461860331971493 False NC
ENSDARG00000076716 14-19-somites 2.9056194767711303 False NC
ENSDARG00000076716 20-25-somites 2.1431473726087304 False NC
ENSDARG00000076716 Prim-5 1.8047617668876703 False NC
ENSDARG00000076716 Prim-15 1.2244981726880784 False NC
ENSDARG00000076716 Prim-25 1.0056106735596102 False NC
ENSDARG00000076716 Long-pec 0.807473373980989 False NC
ENSDARG00000076716 Protruding-mouth 0.6441900325673212 False NC
ENSDARG00000076716 Day-4 0.49189326274671463 False NC
ENSDARG00000076716 Day-5 0.41525942943791394 False NC
ENSDARG00000076718 1-cell 2.015633060746288 False NC
ENSDARG00000076718 2-cell 2.8679183582052663 False NC
ENSDARG00000076718 128-cell 2.442745182857384 False NC
ENSDARG00000076718 1k-cell 2.3924157352189663 False NC
ENSDARG00000076718 Dome 2.6183884075374992 False NC
ENSDARG00000076718 50pc-epiboly 1.8409274694891689 False NC
ENSDARG00000076718 Shield 1.560281839734055 False NC
ENSDARG00000076718 75pc-epiboly 1.8447029639278405 False NC
ENSDARG00000076718 1-4-somites 3.4607355145232197 False NC
ENSDARG00000076718 14-19-somites 3.1340087567972614 False NC
ENSDARG00000076718 20-25-somites 3.555437902290295 False NC
ENSDARG00000076718 Prim-5 3.3629271800943927 False NC
ENSDARG00000076718 Prim-15 3.0463855884964635 False NC
ENSDARG00000076718 Prim-25 3.4387910289993386 False NC
ENSDARG00000076718 Long-pec 2.3441547914237155 False NC
ENSDARG00000076718 Protruding-mouth 2.0553585649791652 False NC
ENSDARG00000076718 Day-4 1.993162980936641 False NC
ENSDARG00000076718 Day-5 1.1663722761485809 False NC
ENSDARG00000076721 1-cell 0.0 False NC
ENSDARG00000076721 2-cell 0.0 False NC
ENSDARG00000076721 128-cell 0.0 False NC
ENSDARG00000076721 1k-cell 0.004463541188641166 False NC
ENSDARG00000076721 Dome 0.02362397855419347 False NC
ENSDARG00000076721 50pc-epiboly 0.034614774646188215 False NC
ENSDARG00000076721 Shield 0.06844005822850771 False NC
ENSDARG00000076721 75pc-epiboly 0.12758607158932306 False NC
ENSDARG00000076721 1-4-somites 0.08312231033541105 False NC
ENSDARG00000076721 14-19-somites 0.06336614677112079 False NC
ENSDARG00000076721 20-25-somites 0.07446251437507043 False NC
ENSDARG00000076721 Prim-5 0.014856477752442514 False NC
ENSDARG00000076721 Prim-15 0.037981060520408796 False NC
ENSDARG00000076721 Prim-25 0.02029173277707287 False NC
ENSDARG00000076721 Long-pec 0.025705947210316167 False NC
ENSDARG00000076721 Protruding-mouth 0.03562924089583164 False NC
ENSDARG00000076721 Day-4 0.1382504998109131 False NC
ENSDARG00000076721 Day-5 0.1216784197384861 False NC
ENSDARG00000076724 1-cell 0.43900059289583576 False NC
ENSDARG00000076724 2-cell 0.9325710833979712 False NC
ENSDARG00000076724 128-cell 2.1189874677075244 False NC
ENSDARG00000076724 1k-cell 2.0707407622538674 False NC
ENSDARG00000076724 Dome 1.6465958924075867 False NC
ENSDARG00000076724 50pc-epiboly 0.7953812684026762 False NC
ENSDARG00000076724 Shield 0.3635473876217087 False NC
ENSDARG00000076724 75pc-epiboly 0.27649842342974174 False NC
ENSDARG00000076724 1-4-somites 0.34502334448409466 False NC
ENSDARG00000076724 14-19-somites 0.24716605654551368 False NC
ENSDARG00000076724 20-25-somites 0.38121373409130416 False NC
ENSDARG00000076724 Prim-5 0.3540168834523778 False NC
ENSDARG00000076724 Prim-15 0.3097660141657566 False NC
ENSDARG00000076724 Prim-25 0.4382029244276038 False NC
ENSDARG00000076724 Long-pec 0.35476869254801774 False NC
ENSDARG00000076724 Protruding-mouth 0.5293701356641749 False NC
ENSDARG00000076724 Day-4 0.7244604580166979 False NC
ENSDARG00000076724 Day-5 0.7061754945023061 False NC
ENSDARG00000076727 1-cell 0.03454980788406577 False NC
ENSDARG00000076727 2-cell 0.10946418414813792 False NC
ENSDARG00000076727 128-cell 0.0740073854903845 False NC
ENSDARG00000076727 1k-cell 0.050719053210189234 False NC
ENSDARG00000076727 Dome 0.053687678669826336 False NC
ENSDARG00000076727 50pc-epiboly 0.011237897207884175 False NC
ENSDARG00000076727 Shield 0.0 False NC
ENSDARG00000076727 75pc-epiboly 0.011151967738918606 False NC
ENSDARG00000076727 1-4-somites 0.0629677155824793 False NC
ENSDARG00000076727 14-19-somites 0.05143051277613718 False NC
ENSDARG00000076727 20-25-somites 0.13749365385811613 False NC
ENSDARG00000076727 Prim-5 0.022508480861478337 False NC
ENSDARG00000076727 Prim-15 0.04932312959856684 False NC
ENSDARG00000076727 Prim-25 0.06917226240006617 False NC
ENSDARG00000076727 Long-pec 0.046735316172592585 False NC
ENSDARG00000076727 Protruding-mouth 0.09253799878807319 False NC
ENSDARG00000076727 Day-4 0.06981934706500106 False NC
ENSDARG00000076727 Day-5 0.03950363933943654 False NC
ENSDARG00000076729 1-cell 0.1961656749660096 False NC
ENSDARG00000076729 2-cell 0.21476326259741688 False NC
ENSDARG00000076729 128-cell 0.692994245822566 False NC
ENSDARG00000076729 1k-cell 0.8657217703118508 False NC
ENSDARG00000076729 Dome 0.3437671220416348 False NC
ENSDARG00000076729 50pc-epiboly 0.0601314357140057 False NC
ENSDARG00000076729 Shield 0.03236488066489258 False NC
ENSDARG00000076729 75pc-epiboly 0.06961692108123982 False NC
ENSDARG00000076729 1-4-somites 0.3341182292352126 False NC
ENSDARG00000076729 14-19-somites 0.5072724179287253 False NC
ENSDARG00000076729 20-25-somites 0.8432223078008494 False NC
ENSDARG00000076729 Prim-5 0.9494510803340596 False NC
ENSDARG00000076729 Prim-15 0.7411665283018889 False NC
ENSDARG00000076729 Prim-25 0.6487469912966969 False NC
ENSDARG00000076729 Long-pec 0.7054059686870954 False NC
ENSDARG00000076729 Protruding-mouth 0.9418162109116099 False NC
ENSDARG00000076729 Day-4 1.0709507457057237 False NC
ENSDARG00000076729 Day-5 1.0780125122949686 False NC
ENSDARG00000076730 1-cell 0.03472619490580957 False NC
ENSDARG00000076730 2-cell 0.018861091078492175 False NC
ENSDARG00000076730 128-cell 0.05009616530824186 False NC
ENSDARG00000076730 1k-cell 0.043695419166404265 False NC
ENSDARG00000076730 Dome 0.055503535063891954 False NC
ENSDARG00000076730 50pc-epiboly 0.009681660006792365 False NC
ENSDARG00000076730 Shield 0.01339975103031663 False NC
ENSDARG00000076730 75pc-epiboly 0.014411445227383652 False NC
ENSDARG00000076730 1-4-somites 0.0 False NC
ENSDARG00000076730 14-19-somites 0.035446683981000746 False NC
ENSDARG00000076730 20-25-somites 0.054670786718901423 False NC
ENSDARG00000076730 Prim-5 0.03393509000334562 False NC
ENSDARG00000076730 Prim-15 0.11154361232605059 False NC
ENSDARG00000076730 Prim-25 0.12911861360573937 False NC
ENSDARG00000076730 Long-pec 0.27177764430296747 False NC
ENSDARG00000076730 Protruding-mouth 0.9467133331661126 False NC
ENSDARG00000076730 Day-4 0.9473732399295374 False NC
ENSDARG00000076730 Day-5 0.9075501060751214 False NC
ENSDARG00000076733 1-cell 0.8512106361938369 False NC
ENSDARG00000076733 2-cell 1.5044104727747059 False NC
ENSDARG00000076733 128-cell 5.501387678485659 False NC
ENSDARG00000076733 1k-cell 5.1789640085338355 False NC
ENSDARG00000076733 Dome 4.079696954329812 False NC
ENSDARG00000076733 50pc-epiboly 1.1108172141170474 False NC
ENSDARG00000076733 Shield 0.532476093016647 False NC
ENSDARG00000076733 75pc-epiboly 0.40054396001590903 False NC
ENSDARG00000076733 1-4-somites 0.5669586528369672 False NC
ENSDARG00000076733 14-19-somites 0.4182969805605353 False NC
ENSDARG00000076733 20-25-somites 0.4018487143407494 False NC
ENSDARG00000076733 Prim-5 0.3708108901816765 False NC
ENSDARG00000076733 Prim-15 0.31477656917291175 False NC
ENSDARG00000076733 Prim-25 0.22243718944612315 False NC
ENSDARG00000076733 Long-pec 0.18034406306706244 False NC
ENSDARG00000076733 Protruding-mouth 0.12017426458708384 False NC
ENSDARG00000076733 Day-4 0.16234379841960997 False NC
ENSDARG00000076733 Day-5 0.08989944308776784 False NC
ENSDARG00000076735 1-cell 0.024542806699684235 False NC
ENSDARG00000076735 2-cell 0.02073573179606916 False NC
ENSDARG00000076735 128-cell 0.06258559218312701 False NC
ENSDARG00000076735 1k-cell 0.11769406115016437 False NC
ENSDARG00000076735 Dome 0.0779701787978535 False NC
ENSDARG00000076735 50pc-epiboly 0.21199178754231932 False NC
ENSDARG00000076735 Shield 0.28399209631211564 False NC
ENSDARG00000076735 75pc-epiboly 0.5131639504745025 False NC
ENSDARG00000076735 1-4-somites 0.8349554428266079 False NC
ENSDARG00000076735 14-19-somites 0.6917139358642773 False NC
ENSDARG00000076735 20-25-somites 0.9892219218155056 False NC
ENSDARG00000076735 Prim-5 0.9655656641772798 False NC
ENSDARG00000076735 Prim-15 0.8876087050069501 False NC
ENSDARG00000076735 Prim-25 0.6269545123111706 False NC
ENSDARG00000076735 Long-pec 0.6805775769228543 False NC
ENSDARG00000076735 Protruding-mouth 0.48479788668754586 False NC
ENSDARG00000076735 Day-4 0.46106730887464165 False NC
ENSDARG00000076735 Day-5 0.34817432357460587 False NC
ENSDARG00000076742 1-cell 0.31948844279278366 False NC
ENSDARG00000076742 2-cell 0.5577028232087999 False NC
ENSDARG00000076742 128-cell 2.5790405041858313 False NC
ENSDARG00000076742 1k-cell 2.8032273392519533 False NC
ENSDARG00000076742 Dome 2.234069379147486 False NC
ENSDARG00000076742 50pc-epiboly 0.9157853696822034 False NC
ENSDARG00000076742 Shield 0.7219026509433062 False NC
ENSDARG00000076742 75pc-epiboly 1.047108292735452 False NC
ENSDARG00000076742 1-4-somites 2.138737464656825 False NC
ENSDARG00000076742 14-19-somites 2.8562683710707133 False NC
ENSDARG00000076742 20-25-somites 3.781843479483932 False NC
ENSDARG00000076742 Prim-5 2.8834404683913677 False NC
ENSDARG00000076742 Prim-15 2.4307063941913762 False NC
ENSDARG00000076742 Prim-25 2.2971997634639645 False NC
ENSDARG00000076742 Long-pec 1.8310090712995208 False NC
ENSDARG00000076742 Protruding-mouth 2.119748245801188 False NC
ENSDARG00000076742 Day-4 2.3543853622763766 False NC
ENSDARG00000076742 Day-5 2.4007768958362368 False NC
ENSDARG00000076745 1-cell 0.0 False NC
ENSDARG00000076745 2-cell 0.0 False NC
ENSDARG00000076745 128-cell 0.0 False NC
ENSDARG00000076745 1k-cell 0.0 False NC
ENSDARG00000076745 Dome 0.012965718462301528 False NC
ENSDARG00000076745 50pc-epiboly 0.0 False NC
ENSDARG00000076745 Shield 0.006260408427103804 False NC
ENSDARG00000076745 75pc-epiboly 0.020199226002960802 False NC
ENSDARG00000076745 1-4-somites 0.855386565660916 False NC
ENSDARG00000076745 14-19-somites 1.1551164363227233 False NC
ENSDARG00000076745 20-25-somites 0.6768729141012942 False NC
ENSDARG00000076745 Prim-5 0.3193566884304116 False NC
ENSDARG00000076745 Prim-15 0.3424604593102639 False NC
ENSDARG00000076745 Prim-25 0.16009233359585978 False NC
ENSDARG00000076745 Long-pec 0.15519218362321105 False NC
ENSDARG00000076745 Protruding-mouth 0.11872467979574464 False NC
ENSDARG00000076745 Day-4 0.07025649861191965 False NC
ENSDARG00000076745 Day-5 0.07950195752569965 False NC
ENSDARG00000076747 1-cell 0.5448405248300735 False NC
ENSDARG00000076747 2-cell 0.7351842029849125 False NC
ENSDARG00000076747 128-cell 0.5537652570664386 False NC
ENSDARG00000076747 1k-cell 0.30421910201480845 False NC
ENSDARG00000076747 Dome 0.9887536816351622 False NC
ENSDARG00000076747 50pc-epiboly 1.9130093792081933 False NC
ENSDARG00000076747 Shield 1.016144991356994 False NC
ENSDARG00000076747 75pc-epiboly 0.6312237058730839 False NC
ENSDARG00000076747 1-4-somites 0.5053572918305987 False NC
ENSDARG00000076747 14-19-somites 0.2215889114291017 False NC
ENSDARG00000076747 20-25-somites 0.1652981614088019 False NC
ENSDARG00000076747 Prim-5 0.1331070989618087 False NC
ENSDARG00000076747 Prim-15 0.0572941547667958 False NC
ENSDARG00000076747 Prim-25 0.07791619043812212 False NC
ENSDARG00000076747 Long-pec 0.09870568966364204 False NC
ENSDARG00000076747 Protruding-mouth 0.2882764237902859 False NC
ENSDARG00000076747 Day-4 0.22610458139010042 False NC
ENSDARG00000076747 Day-5 0.33929127029647466 False NC
ENSDARG00000076748 1-cell 0.0026558615558301326 False NC
ENSDARG00000076748 2-cell 0.005048740983942132 False NC
ENSDARG00000076748 128-cell 0.036572052227543714 False NC
ENSDARG00000076748 1k-cell 0.004678559742654969 False NC
ENSDARG00000076748 Dome 0.029714396803935318 False NC
ENSDARG00000076748 50pc-epiboly 0.10366355470204058 False NC
ENSDARG00000076748 Shield 0.08847559104734404 False NC
ENSDARG00000076748 75pc-epiboly 0.025717725397232865 False NC
ENSDARG00000076748 1-4-somites 0.09922739601099614 False NC
ENSDARG00000076748 14-19-somites 0.08776747909696114 False NC
ENSDARG00000076748 20-25-somites 0.17317240969094677 False NC
ENSDARG00000076748 Prim-5 0.19205647745658408 False NC
ENSDARG00000076748 Prim-15 0.2530822523602582 False NC
ENSDARG00000076748 Prim-25 0.24459614480378716 False NC
ENSDARG00000076748 Long-pec 0.2290262013497181 False NC
ENSDARG00000076748 Protruding-mouth 0.31476988398829986 False NC
ENSDARG00000076748 Day-4 0.42131336437840156 False NC
ENSDARG00000076748 Day-5 0.3978031327399699 False NC
ENSDARG00000076752 1-cell 5.5923303066155325 False NC
ENSDARG00000076752 2-cell 6.208482950903257 False NC
ENSDARG00000076752 128-cell 3.450085308124673 False NC
ENSDARG00000076752 1k-cell 4.152139411253485 False NC
ENSDARG00000076752 Dome 2.384206896682619 False NC
ENSDARG00000076752 50pc-epiboly 2.0090029585508127 False NC
ENSDARG00000076752 Shield 3.574966261744612 False NC
ENSDARG00000076752 75pc-epiboly 4.620184637605585 False NC
ENSDARG00000076752 1-4-somites 3.8453156317019834 False NC
ENSDARG00000076752 14-19-somites 2.5940923640659634 False NC
ENSDARG00000076752 20-25-somites 2.3071689663224246 False NC
ENSDARG00000076752 Prim-5 1.588781761281176 False NC
ENSDARG00000076752 Prim-15 1.4783331605245698 False NC
ENSDARG00000076752 Prim-25 1.3658159535903767 False NC
ENSDARG00000076752 Long-pec 1.3054514715183263 False NC
ENSDARG00000076752 Protruding-mouth 0.9600878158549765 False NC
ENSDARG00000076752 Day-4 1.0896661102630223 False NC
ENSDARG00000076752 Day-5 1.186354696925275 False NC
ENSDARG00000076754 1-cell 0.6022018889415117 False NC
ENSDARG00000076754 2-cell 1.076375589071763 False NC
ENSDARG00000076754 128-cell 3.044064001939193 False NC
ENSDARG00000076754 1k-cell 2.7738565264198622 False NC
ENSDARG00000076754 Dome 2.528356160889361 False NC
ENSDARG00000076754 50pc-epiboly 1.077318757303927 False NC
ENSDARG00000076754 Shield 0.3904512268755104 False NC
ENSDARG00000076754 75pc-epiboly 0.15953698062557736 False NC
ENSDARG00000076754 1-4-somites 0.8127897270223194 False NC
ENSDARG00000076754 14-19-somites 0.7120714235400138 False NC
ENSDARG00000076754 20-25-somites 0.7304310103771372 False NC
ENSDARG00000076754 Prim-5 0.7032186773409493 False NC
ENSDARG00000076754 Prim-15 0.6366648793188942 False NC
ENSDARG00000076754 Prim-25 1.171547270003557 False NC
ENSDARG00000076754 Long-pec 1.0259284235329473 False NC
ENSDARG00000076754 Protruding-mouth 1.4170233294930665 False NC
ENSDARG00000076754 Day-4 1.4255137700086238 False NC
ENSDARG00000076754 Day-5 1.3662677698456764 False NC
ENSDARG00000076755 1-cell 0.9929033574159087 False NC
ENSDARG00000076755 2-cell 3.3836709258875346 False NC
ENSDARG00000076755 128-cell 5.38010966615679 False NC
ENSDARG00000076755 1k-cell 2.0370573006615724 False NC
ENSDARG00000076755 Dome 2.167577307043456 False NC
ENSDARG00000076755 50pc-epiboly 0.9688747826423507 False NC
ENSDARG00000076755 Shield 0.6650269998623447 False NC
ENSDARG00000076755 75pc-epiboly 0.7738631818829033 False NC
ENSDARG00000076755 1-4-somites 1.1916787294815006 False NC
ENSDARG00000076755 14-19-somites 1.9682985964325401 False NC
ENSDARG00000076755 20-25-somites 1.879294100630793 False NC
ENSDARG00000076755 Prim-5 2.177222214171036 False NC
ENSDARG00000076755 Prim-15 2.2299125180660475 False NC
ENSDARG00000076755 Prim-25 2.254563225422718 False NC
ENSDARG00000076755 Long-pec 2.2480451441664715 False NC
ENSDARG00000076755 Protruding-mouth 2.298585513120802 False NC
ENSDARG00000076755 Day-4 2.092133472216445 False NC
ENSDARG00000076755 Day-5 2.0628652785897352 False NC
ENSDARG00000076757 1-cell 0.07279469132793552 False NC
ENSDARG00000076757 2-cell 0.12745644901428085 False NC
ENSDARG00000076757 128-cell 0.7421320762140402 False NC
ENSDARG00000076757 1k-cell 0.8537748952163694 False NC
ENSDARG00000076757 Dome 0.4000777237495191 False NC
ENSDARG00000076757 50pc-epiboly 0.059817294157293796 False NC
ENSDARG00000076757 Shield 0.03794504821908458 False NC
ENSDARG00000076757 75pc-epiboly 0.0074199883920848305 False NC
ENSDARG00000076757 1-4-somites 0.020947860038528103 False NC
ENSDARG00000076757 14-19-somites 0.027375531689614672 False NC
ENSDARG00000076757 20-25-somites 0.052777921875627486 False NC
ENSDARG00000076757 Prim-5 0.0823683934925957 False NC
ENSDARG00000076757 Prim-15 0.13537120648202028 False NC
ENSDARG00000076757 Prim-25 0.1956017030657367 False NC
ENSDARG00000076757 Long-pec 0.20600738492785853 False NC
ENSDARG00000076757 Protruding-mouth 0.25782596076827324 False NC
ENSDARG00000076757 Day-4 0.30582525728940213 False NC
ENSDARG00000076757 Day-5 0.32416737062672174 False NC
ENSDARG00000076763 1-cell 1.3051291934501066 False NC
ENSDARG00000076763 2-cell 1.5801205643471234 False NC
ENSDARG00000076763 128-cell 4.357479672568339 False NC
ENSDARG00000076763 1k-cell 5.920433624246524 False NC
ENSDARG00000076763 Dome 1.7304123179313962 False NC
ENSDARG00000076763 50pc-epiboly 1.1549064645734144 False NC
ENSDARG00000076763 Shield 1.2733826601519858 False NC
ENSDARG00000076763 75pc-epiboly 1.4800472983856867 False NC
ENSDARG00000076763 1-4-somites 1.3340191898458547 False NC
ENSDARG00000076763 14-19-somites 1.4338327923497296 False NC
ENSDARG00000076763 20-25-somites 1.4856970969814363 False NC
ENSDARG00000076763 Prim-5 1.4330028291837293 False NC
ENSDARG00000076763 Prim-15 1.3362939336860364 False NC
ENSDARG00000076763 Prim-25 1.485337999669471 False NC
ENSDARG00000076763 Long-pec 1.5103577282077878 False NC
ENSDARG00000076763 Protruding-mouth 1.4354761382382244 False NC
ENSDARG00000076763 Day-4 1.564416905190895 False NC
ENSDARG00000076763 Day-5 1.6624815981183236 False NC
ENSDARG00000076765 1-cell 0.04119611432917222 False NC
ENSDARG00000076765 2-cell 0.04698780559618003 False NC
ENSDARG00000076765 128-cell 0.04538268017806908 False NC
ENSDARG00000076765 1k-cell 0.03265694205107575 False NC
ENSDARG00000076765 Dome 0.023045585438558204 False NC
ENSDARG00000076765 50pc-epiboly 0.04019915535411668 False NC
ENSDARG00000076765 Shield 0.06305528487839689 False NC
ENSDARG00000076765 75pc-epiboly 0.22738312599623392 False NC
ENSDARG00000076765 1-4-somites 0.8333962356504612 False NC
ENSDARG00000076765 14-19-somites 0.6512623756151553 False NC
ENSDARG00000076765 20-25-somites 1.187957275905088 False NC
ENSDARG00000076765 Prim-5 1.537840961879224 False NC
ENSDARG00000076765 Prim-15 1.230627766514322 False NC
ENSDARG00000076765 Prim-25 0.47012944635975035 False NC
ENSDARG00000076765 Long-pec 0.5976585047111154 False NC
ENSDARG00000076765 Protruding-mouth 0.984779378994698 False NC
ENSDARG00000076765 Day-4 0.990679924570961 False NC
ENSDARG00000076765 Day-5 1.0786566067644237 False NC
ENSDARG00000076766 1-cell 0.0 False NC
ENSDARG00000076766 2-cell 0.0 False NC
ENSDARG00000076766 128-cell 0.08202789032185474 False NC
ENSDARG00000076766 1k-cell 0.059026484339444386 False NC
ENSDARG00000076766 Dome 0.5623321515848191 False NC
ENSDARG00000076766 50pc-epiboly 0.5449411361581766 False NC
ENSDARG00000076766 Shield 0.7441610775734944 False NC
ENSDARG00000076766 75pc-epiboly 0.6056672134067864 False NC
ENSDARG00000076766 1-4-somites 0.6106782761231828 False NC
ENSDARG00000076766 14-19-somites 0.4788358086054153 False NC
ENSDARG00000076766 20-25-somites 0.5538951904430077 False NC
ENSDARG00000076766 Prim-5 0.720368406881365 False NC
ENSDARG00000076766 Prim-15 0.4305143855047322 False NC
ENSDARG00000076766 Prim-25 0.24597895034506298 False NC
ENSDARG00000076766 Long-pec 0.22662599437140804 False NC
ENSDARG00000076766 Protruding-mouth 0.2468012359918978 False NC
ENSDARG00000076766 Day-4 0.06771272883459153 False NC
ENSDARG00000076766 Day-5 0.07662343837390709 False NC
ENSDARG00000076767 1-cell 0.1450318427969179 False NC
ENSDARG00000076767 2-cell 0.13785135130595727 False NC
ENSDARG00000076767 128-cell 0.03994268539926136 False NC
ENSDARG00000076767 1k-cell 0.0340650357381868 False NC
ENSDARG00000076767 Dome 0.036058888658838585 False NC
ENSDARG00000076767 50pc-epiboly 0.00943480176035052 False NC
ENSDARG00000076767 Shield 0.013058090711757564 False NC
ENSDARG00000076767 75pc-epiboly 0.004681329741150534 False NC
ENSDARG00000076767 1-4-somites 0.004405390549147338 False NC
ENSDARG00000076767 14-19-somites 0.008635720428829005 False NC
ENSDARG00000076767 20-25-somites 0.05327681765455131 False NC
ENSDARG00000076767 Prim-5 0.09448522749687735 False NC
ENSDARG00000076767 Prim-15 0.0414093438793938 False NC
ENSDARG00000076767 Prim-25 0.03387634119406226 False NC
ENSDARG00000076767 Long-pec 0.019618369662002484 False NC
ENSDARG00000076767 Protruding-mouth 0.05341220778929132 False NC
ENSDARG00000076767 Day-4 0.10746448009071989 False NC
ENSDARG00000076767 Day-5 0.11607879096942639 False NC
ENSDARG00000076768 1-cell 0.08637451971016442 False NC
ENSDARG00000076768 2-cell 0.1693274098541509 False NC
ENSDARG00000076768 128-cell 0.3667330263139589 False NC
ENSDARG00000076768 1k-cell 0.3946576327917851 False NC
ENSDARG00000076768 Dome 0.3825247105225127 False NC
ENSDARG00000076768 50pc-epiboly 0.2054428083316326 False NC
ENSDARG00000076768 Shield 0.15067585782400256 False NC
ENSDARG00000076768 75pc-epiboly 0.06272981853141717 False NC
ENSDARG00000076768 1-4-somites 0.059032233358574326 False NC
ENSDARG00000076768 14-19-somites 0.08196737973696865 False NC
ENSDARG00000076768 20-25-somites 0.11402718889675498 False NC
ENSDARG00000076768 Prim-5 0.13716105524963365 False NC
ENSDARG00000076768 Prim-15 0.1329412477461372 False NC
ENSDARG00000076768 Prim-25 0.12429390900011894 False NC
ENSDARG00000076768 Long-pec 0.26288615347083333 False NC
ENSDARG00000076768 Protruding-mouth 0.3795503856542065 False NC
ENSDARG00000076768 Day-4 0.5563729219242273 False NC
ENSDARG00000076768 Day-5 0.4444159425686611 False NC
ENSDARG00000076773 1-cell 0.022168365324852085 False NC
ENSDARG00000076773 2-cell 0.14047209942964467 False NC
ENSDARG00000076773 128-cell 0.07462042874336025 False NC
ENSDARG00000076773 1k-cell 0.07810348498147013 False NC
ENSDARG00000076773 Dome 0.1722394634131786 False NC
ENSDARG00000076773 50pc-epiboly 0.06489565165199275 False NC
ENSDARG00000076773 Shield 0.03326585846721508 False NC
ENSDARG00000076773 75pc-epiboly 0.3577746304073222 False NC
ENSDARG00000076773 1-4-somites 1.387145255345967 False NC
ENSDARG00000076773 14-19-somites 0.5807932431373668 False NC
ENSDARG00000076773 20-25-somites 1.0179315920688987 False NC
ENSDARG00000076773 Prim-5 0.866533721378206 False NC
ENSDARG00000076773 Prim-15 0.4272405118507038 False NC
ENSDARG00000076773 Prim-25 0.17013614920168368 False NC
ENSDARG00000076773 Long-pec 0.157431821945461 False NC
ENSDARG00000076773 Protruding-mouth 0.43789517606167 False NC
ENSDARG00000076773 Day-4 0.5375824251202552 False NC
ENSDARG00000076773 Day-5 0.574530115868231 False NC
ENSDARG00000076776 1-cell 0.11945412300341891 False NC
ENSDARG00000076776 2-cell 0.3078680179166379 False NC
ENSDARG00000076776 128-cell 0.8076983845787595 False NC
ENSDARG00000076776 1k-cell 0.7445988662772465 False NC
ENSDARG00000076776 Dome 0.21203777346992586 False NC
ENSDARG00000076776 50pc-epiboly 0.03810723122354342 False NC
ENSDARG00000076776 Shield 0.031024541761977185 False NC
ENSDARG00000076776 75pc-epiboly 0.04893815630110558 False NC
ENSDARG00000076776 1-4-somites 0.11722713007376465 False NC
ENSDARG00000076776 14-19-somites 0.030776237698486354 False NC
ENSDARG00000076776 20-25-somites 0.04008356316444671 False NC
ENSDARG00000076776 Prim-5 0.07183557721748407 False NC
ENSDARG00000076776 Prim-15 0.05165154861552047 False NC
ENSDARG00000076776 Prim-25 0.04139297617025237 False NC
ENSDARG00000076776 Long-pec 0.041949918107047866 False NC
ENSDARG00000076776 Protruding-mouth 0.020765674595062972 False NC
ENSDARG00000076776 Day-4 0.0232112191040562 False NC
ENSDARG00000076776 Day-5 0.03151886117508235 False NC
ENSDARG00000076778 1-cell 0.024217155058924605 False NC
ENSDARG00000076778 2-cell 0.0 False NC
ENSDARG00000076778 128-cell 0.0 False NC
ENSDARG00000076778 1k-cell 0.0 False NC
ENSDARG00000076778 Dome 0.0 False NC
ENSDARG00000076778 50pc-epiboly 0.0 False NC
ENSDARG00000076778 Shield 0.0 False NC
ENSDARG00000076778 75pc-epiboly 0.0 False NC
ENSDARG00000076778 1-4-somites 0.0 False NC
ENSDARG00000076778 14-19-somites 0.0 False NC
ENSDARG00000076778 20-25-somites 0.0 False NC
ENSDARG00000076778 Prim-5 0.0 False NC
ENSDARG00000076778 Prim-15 0.0 False NC
ENSDARG00000076778 Prim-25 0.0 False NC
ENSDARG00000076778 Long-pec 0.0 False NC
ENSDARG00000076778 Protruding-mouth 0.0 False NC
ENSDARG00000076778 Day-4 0.0 False NC
ENSDARG00000076778 Day-5 0.0 False NC
ENSDARG00000076779 1-cell 0.00725023948322589 False NC
ENSDARG00000076779 2-cell 0.026186871137844975 False NC
ENSDARG00000076779 128-cell 0.0519158052344811 False NC
ENSDARG00000076779 1k-cell 0.035761615581890574 False NC
ENSDARG00000076779 Dome 0.1568269069146578 False NC
ENSDARG00000076779 50pc-epiboly 0.1980938791540859 False NC
ENSDARG00000076779 Shield 0.40472530361231807 False NC
ENSDARG00000076779 75pc-epiboly 0.681006423900108 False NC
ENSDARG00000076779 1-4-somites 1.4812564878558887 False NC
ENSDARG00000076779 14-19-somites 1.6862416024364175 False NC
ENSDARG00000076779 20-25-somites 1.8456973852031133 False NC
ENSDARG00000076779 Prim-5 2.0107429286649405 False NC
ENSDARG00000076779 Prim-15 2.213951613276465 False NC
ENSDARG00000076779 Prim-25 2.8944353223083095 False NC
ENSDARG00000076779 Long-pec 3.098143476270705 False NC
ENSDARG00000076779 Protruding-mouth 5.950951957597587 False NC
ENSDARG00000076779 Day-4 8.886143115890418 False NC
ENSDARG00000076779 Day-5 12.98016196370098 False NC
ENSDARG00000076780 1-cell 2.292180382968873 False NC
ENSDARG00000076780 2-cell 3.1152382226548125 False NC
ENSDARG00000076780 128-cell 3.042145768287438 False NC
ENSDARG00000076780 1k-cell 2.6812750978261817 False NC
ENSDARG00000076780 Dome 2.915574037436433 False NC
ENSDARG00000076780 50pc-epiboly 2.5049115440855902 False NC
ENSDARG00000076780 Shield 2.9415984466619705 False NC
ENSDARG00000076780 75pc-epiboly 3.685952245661924 False NC
ENSDARG00000076780 1-4-somites 3.492313845389174 False NC
ENSDARG00000076780 14-19-somites 4.191809805486699 False NC
ENSDARG00000076780 20-25-somites 4.567305356581569 False NC
ENSDARG00000076780 Prim-5 4.297483137128152 False NC
ENSDARG00000076780 Prim-15 4.253256197288023 False NC
ENSDARG00000076780 Prim-25 3.9454492563079775 False NC
ENSDARG00000076780 Long-pec 4.040625067356904 False NC
ENSDARG00000076780 Protruding-mouth 4.70869636928638 False NC
ENSDARG00000076780 Day-4 6.07833541826727 False NC
ENSDARG00000076780 Day-5 5.271324522262037 False NC
ENSDARG00000076781 1-cell 0.03792052084836487 False NC
ENSDARG00000076781 2-cell 0.07208617004877375 False NC
ENSDARG00000076781 128-cell 0.37828862200137303 False NC
ENSDARG00000076781 1k-cell 0.5076853521332113 False NC
ENSDARG00000076781 Dome 0.21448882356384277 False NC
ENSDARG00000076781 50pc-epiboly 0.1455444735947926 False NC
ENSDARG00000076781 Shield 0.2389949090268994 False NC
ENSDARG00000076781 75pc-epiboly 0.7833577338557459 False NC
ENSDARG00000076781 1-4-somites 1.4167736006057838 False NC
ENSDARG00000076781 14-19-somites 1.370560445346524 False NC
ENSDARG00000076781 20-25-somites 1.2792327007174447 False NC
ENSDARG00000076781 Prim-5 1.1092289166004143 False NC
ENSDARG00000076781 Prim-15 1.0366879739406092 False NC
ENSDARG00000076781 Prim-25 0.6959404448787146 False NC
ENSDARG00000076781 Long-pec 0.5283370499023576 False NC
ENSDARG00000076781 Protruding-mouth 0.40372523251747783 False NC
ENSDARG00000076781 Day-4 0.5108732712073248 False NC
ENSDARG00000076781 Day-5 0.3815473458150456 False NC
ENSDARG00000076787 1-cell 0.008305242279823502 False NC
ENSDARG00000076787 2-cell 0.03552323283653515 False NC
ENSDARG00000076787 128-cell 0.05337071069018112 False NC
ENSDARG00000076787 1k-cell 0.06583723253245718 False NC
ENSDARG00000076787 Dome 0.023230245578290242 False NC
ENSDARG00000076787 50pc-epiboly 0.020260631985368104 False NC
ENSDARG00000076787 Shield 0.011216565098560984 False NC
ENSDARG00000076787 75pc-epiboly 0.008042284427104765 False NC
ENSDARG00000076787 1-4-somites 0.04919352779881194 False NC
ENSDARG00000076787 14-19-somites 0.014835724839270342 False NC
ENSDARG00000076787 20-25-somites 0.04194980193526103 False NC
ENSDARG00000076787 Prim-5 0.06087029079125753 False NC
ENSDARG00000076787 Prim-15 0.12004728057343492 False NC
ENSDARG00000076787 Prim-25 0.12886659461550792 False NC
ENSDARG00000076787 Long-pec 0.13060049291018963 False NC
ENSDARG00000076787 Protruding-mouth 0.1376391508416353 False NC
ENSDARG00000076787 Day-4 0.23916483069140987 False NC
ENSDARG00000076787 Day-5 0.2089134772758663 False NC
ENSDARG00000076788 1-cell 0.0 False NC
ENSDARG00000076788 2-cell 0.0 False NC
ENSDARG00000076788 128-cell 0.0 False NC
ENSDARG00000076788 1k-cell 0.0 False NC
ENSDARG00000076788 Dome 0.0 False NC
ENSDARG00000076788 50pc-epiboly 0.0 False NC
ENSDARG00000076788 Shield 0.0 False NC
ENSDARG00000076788 75pc-epiboly 0.0 False NC
ENSDARG00000076788 1-4-somites 0.0 False NC
ENSDARG00000076788 14-19-somites 0.0 False NC
ENSDARG00000076788 20-25-somites 0.0 False NC
ENSDARG00000076788 Prim-5 0.0 False NC
ENSDARG00000076788 Prim-15 0.0 False NC
ENSDARG00000076788 Prim-25 0.0 False NC
ENSDARG00000076788 Long-pec 0.0 False NC
ENSDARG00000076788 Protruding-mouth 0.0 False NC
ENSDARG00000076788 Day-4 0.0 False NC
ENSDARG00000076788 Day-5 0.0 False NC
ENSDARG00000076789 1-cell 0.0 False NC
ENSDARG00000076789 2-cell 0.0 False NC
ENSDARG00000076789 128-cell 0.0 False NC
ENSDARG00000076789 1k-cell 0.0 False NC
ENSDARG00000076789 Dome 0.0 False NC
ENSDARG00000076789 50pc-epiboly 0.0 False NC
ENSDARG00000076789 Shield 0.0 False NC
ENSDARG00000076789 75pc-epiboly 0.0 False NC
ENSDARG00000076789 1-4-somites 0.0 False NC
ENSDARG00000076789 14-19-somites 0.0 False NC
ENSDARG00000076789 20-25-somites 0.0142354806893517 False NC
ENSDARG00000076789 Prim-5 0.037869453094461325 False NC
ENSDARG00000076789 Prim-15 0.058088680795919334 False NC
ENSDARG00000076789 Prim-25 0.06982743337992725 False NC
ENSDARG00000076789 Long-pec 0.05504096932091226 False NC
ENSDARG00000076789 Protruding-mouth 0.10898356038724973 False NC
ENSDARG00000076789 Day-4 0.24276667287057946 False NC
ENSDARG00000076789 Day-5 0.15064947205717324 False NC
ENSDARG00000076790 1-cell 0.009877645201924776 False NC
ENSDARG00000076790 2-cell 0.009388605374840294 False NC
ENSDARG00000076790 128-cell 0.0 False NC
ENSDARG00000076790 1k-cell 0.0 False NC
ENSDARG00000076790 Dome 0.0 False NC
ENSDARG00000076790 50pc-epiboly 0.0 False NC
ENSDARG00000076790 Shield 0.008893439163280881 False NC
ENSDARG00000076790 75pc-epiboly 0.0 False NC
ENSDARG00000076790 1-4-somites 0.0 False NC
ENSDARG00000076790 14-19-somites 0.008822260768460637 False NC
ENSDARG00000076790 20-25-somites 0.0 False NC
ENSDARG00000076790 Prim-5 0.0 False NC
ENSDARG00000076790 Prim-15 0.40188636410522227 False NC
ENSDARG00000076790 Prim-25 3.3124900116931313 False NC
ENSDARG00000076790 Long-pec 18.398690385226807 False NC
ENSDARG00000076790 Protruding-mouth 50.57768972833197 False NC
ENSDARG00000076790 Day-4 42.98613961690972 False NC
ENSDARG00000076790 Day-5 54.66259623970317 False NC
ENSDARG00000076791 1-cell 66.54255714505726 False NC
ENSDARG00000076791 2-cell 72.72772831878218 False NC
ENSDARG00000076791 128-cell 72.75047691358225 False NC
ENSDARG00000076791 1k-cell 55.21170315731482 False NC
ENSDARG00000076791 Dome 45.051301007543486 False NC
ENSDARG00000076791 50pc-epiboly 28.523238380874368 False NC
ENSDARG00000076791 Shield 39.32608418268421 False NC
ENSDARG00000076791 75pc-epiboly 43.70327788908229 False NC
ENSDARG00000076791 1-4-somites 36.32818159347086 False NC
ENSDARG00000076791 14-19-somites 36.69696587868552 False NC
ENSDARG00000076791 20-25-somites 33.54689170745445 False NC
ENSDARG00000076791 Prim-5 27.125553239628708 False NC
ENSDARG00000076791 Prim-15 22.44490706395215 False NC
ENSDARG00000076791 Prim-25 28.412257959739417 False NC
ENSDARG00000076791 Long-pec 21.172737324503448 False NC
ENSDARG00000076791 Protruding-mouth 14.277023756365836 False NC
ENSDARG00000076791 Day-4 11.923285978096853 False NC
ENSDARG00000076791 Day-5 9.64499827397214 False NC
ENSDARG00000076796 1-cell 5.730080743831815 False NC
ENSDARG00000076796 2-cell 8.824735842741386 False NC
ENSDARG00000076796 128-cell 21.736786763861375 False NC
ENSDARG00000076796 1k-cell 21.119241340677895 False NC
ENSDARG00000076796 Dome 19.912045196854603 False NC
ENSDARG00000076796 50pc-epiboly 5.759024376504951 False NC
ENSDARG00000076796 Shield 3.5570682999928294 False NC
ENSDARG00000076796 75pc-epiboly 4.900389449921699 False NC
ENSDARG00000076796 1-4-somites 6.678502185291855 False NC
ENSDARG00000076796 14-19-somites 7.061132582706767 False NC
ENSDARG00000076796 20-25-somites 6.540461357367066 False NC
ENSDARG00000076796 Prim-5 5.991209240069419 False NC
ENSDARG00000076796 Prim-15 5.602297114035518 False NC
ENSDARG00000076796 Prim-25 6.269593584957841 False NC
ENSDARG00000076796 Long-pec 5.7596643369502125 False NC
ENSDARG00000076796 Protruding-mouth 6.644451138193203 False NC
ENSDARG00000076796 Day-4 6.782168302716391 False NC
ENSDARG00000076796 Day-5 6.732964478349007 False NC
ENSDARG00000076797 1-cell 0.0 False NC
ENSDARG00000076797 2-cell 0.01857657430546653 False NC
ENSDARG00000076797 128-cell 0.0 False NC
ENSDARG00000076797 1k-cell 0.0 False NC
ENSDARG00000076797 Dome 0.05011074973267889 False NC
ENSDARG00000076797 50pc-epiboly 0.09058832915846296 False NC
ENSDARG00000076797 Shield 0.01759682368699448 False NC
ENSDARG00000076797 75pc-epiboly 0.02365675117463878 False NC
ENSDARG00000076797 1-4-somites 0.00890492520808161 False NC
ENSDARG00000076797 14-19-somites 0.02181998499301861 False NC
ENSDARG00000076797 20-25-somites 0.00897434766274026 False NC
ENSDARG00000076797 Prim-5 0.02387370298789736 False NC
ENSDARG00000076797 Prim-15 0.04708328288989529 False NC
ENSDARG00000076797 Prim-25 0.07825900208681279 False NC
ENSDARG00000076797 Long-pec 0.10409696837625707 False NC
ENSDARG00000076797 Protruding-mouth 0.19139399890760742 False NC
ENSDARG00000076797 Day-4 0.10861274920545419 False NC
ENSDARG00000076797 Day-5 0.16759872127039388 False NC
ENSDARG00000076798 1-cell 2.3277201074434144 False NC
ENSDARG00000076798 2-cell 3.064069493570335 False NC
ENSDARG00000076798 128-cell 1.9433658490150603 False NC
ENSDARG00000076798 1k-cell 2.1044108857380217 False NC
ENSDARG00000076798 Dome 0.9663782160568741 False NC
ENSDARG00000076798 50pc-epiboly 0.4885628192919137 False NC
ENSDARG00000076798 Shield 0.751319750330729 False NC
ENSDARG00000076798 75pc-epiboly 0.7485049533240284 False NC
ENSDARG00000076798 1-4-somites 0.7764239506144692 False NC
ENSDARG00000076798 14-19-somites 0.6433172615049025 False NC
ENSDARG00000076798 20-25-somites 0.7018091979850387 False NC
ENSDARG00000076798 Prim-5 0.7296181296199546 False NC
ENSDARG00000076798 Prim-15 0.6019093781520022 False NC
ENSDARG00000076798 Prim-25 0.6067228100344788 False NC
ENSDARG00000076798 Long-pec 0.6237976523036723 False NC
ENSDARG00000076798 Protruding-mouth 0.5205262431829117 False NC
ENSDARG00000076798 Day-4 0.5680218066305172 False NC
ENSDARG00000076798 Day-5 0.5523813975429686 False NC
ENSDARG00000076799 1-cell 0.04317766481845589 False NC
ENSDARG00000076799 2-cell 0.05745592869361828 False NC
ENSDARG00000076799 128-cell 0.12842713688027335 False NC
ENSDARG00000076799 1k-cell 0.054764407598649124 False NC
ENSDARG00000076799 Dome 0.2431511507852499 False NC
ENSDARG00000076799 50pc-epiboly 0.793781041949917 False NC
ENSDARG00000076799 Shield 0.46184038582228626 False NC
ENSDARG00000076799 75pc-epiboly 0.8847120374082118 False NC
ENSDARG00000076799 1-4-somites 4.97491818653064 False NC
ENSDARG00000076799 14-19-somites 5.0364995043105685 False NC
ENSDARG00000076799 20-25-somites 4.951844059574813 False NC
ENSDARG00000076799 Prim-5 3.262442025775983 False NC
ENSDARG00000076799 Prim-15 3.3600080745613345 False NC
ENSDARG00000076799 Prim-25 4.50902950192833 False NC
ENSDARG00000076799 Long-pec 4.419010524684126 False NC
ENSDARG00000076799 Protruding-mouth 3.679302916432867 False NC
ENSDARG00000076799 Day-4 3.1621137301045246 False NC
ENSDARG00000076799 Day-5 3.157614273127256 False NC
ENSDARG00000076800 1-cell 0.0 False NC
ENSDARG00000076800 2-cell 0.0 False NC
ENSDARG00000076800 128-cell 0.004634043154546339 False NC
ENSDARG00000076800 1k-cell 0.004446150768425681 False NC
ENSDARG00000076800 Dome 0.0 False NC
ENSDARG00000076800 50pc-epiboly 0.004925701698260921 False NC
ENSDARG00000076800 Shield 0.0 False NC
ENSDARG00000076800 75pc-epiboly 0.004888037807642896 False NC
ENSDARG00000076800 1-4-somites 0.004599914287681117 False NC
ENSDARG00000076800 14-19-somites 0.009017037954257819 False NC
ENSDARG00000076800 20-25-somites 0.0 False NC
ENSDARG00000076800 Prim-5 0.009865730247725895 False NC
ENSDARG00000076800 Prim-15 0.0 False NC
ENSDARG00000076800 Prim-25 0.0 False NC
ENSDARG00000076800 Long-pec 0.005121158833847402 False NC
ENSDARG00000076800 Protruding-mouth 0.010140121620446332 False NC
ENSDARG00000076800 Day-4 0.020401757259253556 False NC
ENSDARG00000076800 Day-5 0.034629813706648915 False NC
ENSDARG00000076801 1-cell 0.1913262642803864 False NC
ENSDARG00000076801 2-cell 0.30800454475385153 False NC
ENSDARG00000076801 128-cell 1.868762671152907 False NC
ENSDARG00000076801 1k-cell 2.896721446980165 False NC
ENSDARG00000076801 Dome 0.5721130458695908 False NC
ENSDARG00000076801 50pc-epiboly 0.13287380678723365 False NC
ENSDARG00000076801 Shield 0.04345361982307262 False NC
ENSDARG00000076801 75pc-epiboly 0.13352688645268398 False NC
ENSDARG00000076801 1-4-somites 0.9691234052924266 False NC
ENSDARG00000076801 14-19-somites 0.8667352823836602 False NC
ENSDARG00000076801 20-25-somites 1.1824618389324342 False NC
ENSDARG00000076801 Prim-5 0.9584195994315182 False NC
ENSDARG00000076801 Prim-15 0.7197513229946078 False NC
ENSDARG00000076801 Prim-25 0.6418756499873104 False NC
ENSDARG00000076801 Long-pec 0.5263552030690964 False NC
ENSDARG00000076801 Protruding-mouth 0.56265308991501 False NC
ENSDARG00000076801 Day-4 0.5938901777785152 False NC
ENSDARG00000076801 Day-5 0.5518246736994461 False NC
ENSDARG00000076803 1-cell 0.0 False NC
ENSDARG00000076803 2-cell 0.0 False NC
ENSDARG00000076803 128-cell 0.0 False NC
ENSDARG00000076803 1k-cell 0.0 False NC
ENSDARG00000076803 Dome 0.0 False NC
ENSDARG00000076803 50pc-epiboly 0.0 False NC
ENSDARG00000076803 Shield 0.0 False NC
ENSDARG00000076803 75pc-epiboly 0.0 False NC
ENSDARG00000076803 1-4-somites 0.0 False NC
ENSDARG00000076803 14-19-somites 0.0 False NC
ENSDARG00000076803 20-25-somites 0.0 False NC
ENSDARG00000076803 Prim-5 0.0 False NC
ENSDARG00000076803 Prim-15 0.0 False NC
ENSDARG00000076803 Prim-25 0.0 False NC
ENSDARG00000076803 Long-pec 0.0 False NC
ENSDARG00000076803 Protruding-mouth 0.0 False NC
ENSDARG00000076803 Day-4 0.0 False NC
ENSDARG00000076803 Day-5 0.0 False NC
ENSDARG00000076804 1-cell 0.006361462171779704 False NC
ENSDARG00000076804 2-cell 0.03627904630114227 False NC
ENSDARG00000076804 128-cell 0.05839956184943832 False NC
ENSDARG00000076804 1k-cell 0.022412674904666276 False NC
ENSDARG00000076804 Dome 0.01779337959188189 False NC
ENSDARG00000076804 50pc-epiboly 0.16139533224088976 False NC
ENSDARG00000076804 Shield 0.18901105442681493 False NC
ENSDARG00000076804 75pc-epiboly 0.08008061940180915 False NC
ENSDARG00000076804 1-4-somites 0.04057862194861083 False NC
ENSDARG00000076804 14-19-somites 0.07386297047636725 False NC
ENSDARG00000076804 20-25-somites 0.18110630158511143 False NC
ENSDARG00000076804 Prim-5 0.3978585815122194 False NC
ENSDARG00000076804 Prim-15 0.4972171053538014 False NC
ENSDARG00000076804 Prim-25 0.808755072864931 False NC
ENSDARG00000076804 Long-pec 2.3491954139946807 False NC
ENSDARG00000076804 Protruding-mouth 6.0955241734431 False NC
ENSDARG00000076804 Day-4 6.279884602522037 False NC
ENSDARG00000076804 Day-5 6.415300513020607 False NC
ENSDARG00000076805 1-cell 0.15654201901888995 False NC
ENSDARG00000076805 2-cell 0.35410108585853706 False NC
ENSDARG00000076805 128-cell 1.3201163522840487 False NC
ENSDARG00000076805 1k-cell 1.5947286446450701 False NC
ENSDARG00000076805 Dome 1.9177463427447727 False NC
ENSDARG00000076805 50pc-epiboly 2.9709993387203317 False NC
ENSDARG00000076805 Shield 3.0603468118681323 False NC
ENSDARG00000076805 75pc-epiboly 4.1080882719794145 False NC
ENSDARG00000076805 1-4-somites 3.481114029587112 False NC
ENSDARG00000076805 14-19-somites 3.6438911697947844 False NC
ENSDARG00000076805 20-25-somites 3.556173519853297 False NC
ENSDARG00000076805 Prim-5 2.378833008935744 False NC
ENSDARG00000076805 Prim-15 2.450468706503884 False NC
ENSDARG00000076805 Prim-25 3.828985989238756 False NC
ENSDARG00000076805 Long-pec 2.952236946720535 False NC
ENSDARG00000076805 Protruding-mouth 4.122119312623964 False NC
ENSDARG00000076805 Day-4 5.34598653377818 False NC
ENSDARG00000076805 Day-5 6.593395438920629 False NC
ENSDARG00000076807 1-cell 1.7055926286429652 False NC
ENSDARG00000076807 2-cell 2.6248277959465467 False NC
ENSDARG00000076807 128-cell 1.8963461855534138 False NC
ENSDARG00000076807 1k-cell 5.222633774925262 False NC
ENSDARG00000076807 Dome 2.545249667642753 False NC
ENSDARG00000076807 50pc-epiboly 2.2602418609660004 False NC
ENSDARG00000076807 Shield 2.2673259478105248 False NC
ENSDARG00000076807 75pc-epiboly 2.1981942043121956 False NC
ENSDARG00000076807 1-4-somites 1.3236523310823993 False NC
ENSDARG00000076807 14-19-somites 1.0430977239103882 False NC
ENSDARG00000076807 20-25-somites 1.0323196329758884 False NC
ENSDARG00000076807 Prim-5 0.8583339708796143 False NC
ENSDARG00000076807 Prim-15 0.9013628261146547 False NC
ENSDARG00000076807 Prim-25 0.723385983549988 False NC
ENSDARG00000076807 Long-pec 0.5381143798745696 False NC
ENSDARG00000076807 Protruding-mouth 0.4105559101160994 False NC
ENSDARG00000076807 Day-4 0.3712225847470127 False NC
ENSDARG00000076807 Day-5 0.29210437539724204 False NC
ENSDARG00000076811 1-cell 14.898953585784444 False NC
ENSDARG00000076811 2-cell 13.481834448908291 False NC
ENSDARG00000076811 128-cell 12.029719876063101 False NC
ENSDARG00000076811 1k-cell 11.45422276304382 False NC
ENSDARG00000076811 Dome 3.7677824039353127 False NC
ENSDARG00000076811 50pc-epiboly 2.279486034151984 False NC
ENSDARG00000076811 Shield 3.095095591417994 False NC
ENSDARG00000076811 75pc-epiboly 3.854573974885272 False NC
ENSDARG00000076811 1-4-somites 4.741563909565086 False NC
ENSDARG00000076811 14-19-somites 5.805703713583648 False NC
ENSDARG00000076811 20-25-somites 5.79378698925701 False NC
ENSDARG00000076811 Prim-5 5.487502596960604 False NC
ENSDARG00000076811 Prim-15 4.962597733212588 False NC
ENSDARG00000076811 Prim-25 5.590048630075701 False NC
ENSDARG00000076811 Long-pec 4.4426438900623735 False NC
ENSDARG00000076811 Protruding-mouth 3.4193865899540774 False NC
ENSDARG00000076811 Day-4 3.374747962721 False NC
ENSDARG00000076811 Day-5 2.3873399125924557 False NC
ENSDARG00000076814 1-cell 0.0 False NC
ENSDARG00000076814 2-cell 0.009773587870369459 False NC
ENSDARG00000076814 128-cell 0.00943971753703884 False NC
ENSDARG00000076814 1k-cell 0.0 False NC
ENSDARG00000076814 Dome 0.06710959833728294 False NC
ENSDARG00000076814 50pc-epiboly 0.19064289906232085 False NC
ENSDARG00000076814 Shield 0.15738799281155413 False NC
ENSDARG00000076814 75pc-epiboly 0.1194853686312708 False NC
ENSDARG00000076814 1-4-somites 0.3092164604496751 False NC
ENSDARG00000076814 14-19-somites 0.20204844304911038 False NC
ENSDARG00000076814 20-25-somites 0.14164868185932297 False NC
ENSDARG00000076814 Prim-5 0.2713075818124622 False NC
ENSDARG00000076814 Prim-15 0.25322142427835653 False NC
ENSDARG00000076814 Prim-25 0.21616332000020683 False NC
ENSDARG00000076814 Long-pec 0.2712317456445105 False NC
ENSDARG00000076814 Protruding-mouth 0.2478696396109104 False NC
ENSDARG00000076814 Day-4 0.24935481094643236 False NC
ENSDARG00000076814 Day-5 0.1998696038007206 False NC
ENSDARG00000076815 1-cell 21.415771859228492 False NC
ENSDARG00000076815 2-cell 20.9919324305156 False NC
ENSDARG00000076815 128-cell 24.245382310178382 False NC
ENSDARG00000076815 1k-cell 20.86268722195241 False NC
ENSDARG00000076815 Dome 22.922455559241843 False NC
ENSDARG00000076815 50pc-epiboly 32.59416025578022 False NC
ENSDARG00000076815 Shield 36.643908626141254 False NC
ENSDARG00000076815 75pc-epiboly 37.73529046740185 False NC
ENSDARG00000076815 1-4-somites 54.92681977653551 False NC
ENSDARG00000076815 14-19-somites 53.768747327416065 False NC
ENSDARG00000076815 20-25-somites 52.40437775997609 False NC
ENSDARG00000076815 Prim-5 49.76412931315017 False NC
ENSDARG00000076815 Prim-15 40.8409872397597 False NC
ENSDARG00000076815 Prim-25 41.49568583977353 False NC
ENSDARG00000076815 Long-pec 28.088486534617466 False NC
ENSDARG00000076815 Protruding-mouth 23.53048022787669 False NC
ENSDARG00000076815 Day-4 25.753466275764556 False NC
ENSDARG00000076815 Day-5 33.38130543848449 False NC
ENSDARG00000076819 1-cell 0.0 False NC
ENSDARG00000076819 2-cell 0.0 False NC
ENSDARG00000076819 128-cell 0.0 False NC
ENSDARG00000076819 1k-cell 0.0 False NC
ENSDARG00000076819 Dome 0.003184462487006396 False NC
ENSDARG00000076819 50pc-epiboly 0.0016664280789371309 False NC
ENSDARG00000076819 Shield 0.0 False NC
ENSDARG00000076819 75pc-epiboly 0.0 False NC
ENSDARG00000076819 1-4-somites 0.0 False NC
ENSDARG00000076819 14-19-somites 0.0 False NC
ENSDARG00000076819 20-25-somites 0.007841710858644418 False NC
ENSDARG00000076819 Prim-5 0.0016688515577216478 False NC
ENSDARG00000076819 Prim-15 0.0036569763267830214 False NC
ENSDARG00000076819 Prim-25 0.0034191034797923757 False NC
ENSDARG00000076819 Long-pec 0.013860429884226713 False NC
ENSDARG00000076819 Protruding-mouth 0.00857633309286432 False NC
ENSDARG00000076819 Day-4 0.006902176225670141 False NC
ENSDARG00000076819 Day-5 0.0195261837683946 False NC
ENSDARG00000076820 1-cell 0.0 False NC
ENSDARG00000076820 2-cell 0.0 False NC
ENSDARG00000076820 128-cell 0.0035682132290006815 False NC
ENSDARG00000076820 1k-cell 0.0 False NC
ENSDARG00000076820 Dome 0.014495673240853112 False NC
ENSDARG00000076820 50pc-epiboly 0.018963951538304546 False NC
ENSDARG00000076820 Shield 0.027996546486008217 False NC
ENSDARG00000076820 75pc-epiboly 0.0 False NC
ENSDARG00000076820 1-4-somites 0.00354193400151446 False NC
ENSDARG00000076820 14-19-somites 0.0 False NC
ENSDARG00000076820 20-25-somites 0.0 False NC
ENSDARG00000076820 Prim-5 0.0 False NC
ENSDARG00000076820 Prim-15 0.004161639059879077 False NC
ENSDARG00000076820 Prim-25 0.007781879520007447 False NC
ENSDARG00000076820 Long-pec 0.26025729193612496 False NC
ENSDARG00000076820 Protruding-mouth 0.9252353972576257 False NC
ENSDARG00000076820 Day-4 0.7697583013916367 False NC
ENSDARG00000076820 Day-5 0.9066085228400687 False NC
ENSDARG00000076824 1-cell 0.006593474787035453 False NC
ENSDARG00000076824 2-cell 0.006267033443595682 False NC
ENSDARG00000076824 128-cell 0.0 False NC
ENSDARG00000076824 1k-cell 0.017422575530217678 False NC
ENSDARG00000076824 Dome 0.018442332367497597 False NC
ENSDARG00000076824 50pc-epiboly 0.0 False NC
ENSDARG00000076824 Shield 0.0 False NC
ENSDARG00000076824 75pc-epiboly 0.0 False NC
ENSDARG00000076824 1-4-somites 0.21630131306958536 False NC
ENSDARG00000076824 14-19-somites 0.17078071036350898 False NC
ENSDARG00000076824 20-25-somites 0.06660731910331522 False NC
ENSDARG00000076824 Prim-5 0.006443267422178914 False NC
ENSDARG00000076824 Prim-15 0.014119216488139363 False NC
ENSDARG00000076824 Prim-25 0.006600406717563567 False NC
ENSDARG00000076824 Long-pec 0.0 False NC
ENSDARG00000076824 Protruding-mouth 0.059602241585829586 False NC
ENSDARG00000076824 Day-4 0.06662151437500101 False NC
ENSDARG00000076824 Day-5 0.03015544987743247 False NC
ENSDARG00000076826 1-cell 0.008083577234573449 False NC
ENSDARG00000076826 2-cell 0.02048896341074332 False NC
ENSDARG00000076826 128-cell 0.03215720760971151 False NC
ENSDARG00000076826 1k-cell 0.04034669917413668 False NC
ENSDARG00000076826 Dome 0.05024496790590334 False NC
ENSDARG00000076826 50pc-epiboly 0.01840522159696802 False NC
ENSDARG00000076826 Shield 0.012130219448010494 False NC
ENSDARG00000076826 75pc-epiboly 0.0026092125558995006 False NC
ENSDARG00000076826 1-4-somites 0.029464962230969515 False NC
ENSDARG00000076826 14-19-somites 0.021659644028771817 False NC
ENSDARG00000076826 20-25-somites 0.047016560744709765 False NC
ENSDARG00000076826 Prim-5 0.11849135288863166 False NC
ENSDARG00000076826 Prim-15 0.09232058919662425 False NC
ENSDARG00000076826 Prim-25 0.14835472221851284 False NC
ENSDARG00000076826 Long-pec 0.2897670599782496 False NC
ENSDARG00000076826 Protruding-mouth 0.6468237718581417 False NC
ENSDARG00000076826 Day-4 0.7895515417662599 False NC
ENSDARG00000076826 Day-5 0.6623877133605693 False NC
ENSDARG00000076828 1-cell 0.0 False NC
ENSDARG00000076828 2-cell 0.0 False NC
ENSDARG00000076828 128-cell 0.0 False NC
ENSDARG00000076828 1k-cell 0.0 False NC
ENSDARG00000076828 Dome 0.0 False NC
ENSDARG00000076828 50pc-epiboly 0.009762652014571195 False NC
ENSDARG00000076828 Shield 0.03603159135908394 False NC
ENSDARG00000076828 75pc-epiboly 0.03875201144797972 False NC
ENSDARG00000076828 1-4-somites 0.018233894473690913 False NC
ENSDARG00000076828 14-19-somites 0.0 False NC
ENSDARG00000076828 20-25-somites 0.0 False NC
ENSDARG00000076828 Prim-5 0.0 False NC
ENSDARG00000076828 Prim-15 0.0 False NC
ENSDARG00000076828 Prim-25 0.010015288957538542 False NC
ENSDARG00000076828 Long-pec 0.01015004453555341 False NC
ENSDARG00000076828 Protruding-mouth 0.04019507669366114 False NC
ENSDARG00000076828 Day-4 0.020217957644305326 False NC
ENSDARG00000076828 Day-5 0.011439277800995138 False NC
ENSDARG00000076829 1-cell 0.5814625319959286 False NC
ENSDARG00000076829 2-cell 0.8621721615672383 False NC
ENSDARG00000076829 128-cell 4.503586040929744 False NC
ENSDARG00000076829 1k-cell 5.394137648721404 False NC
ENSDARG00000076829 Dome 1.599695125198865 False NC
ENSDARG00000076829 50pc-epiboly 0.5691367734395657 False NC
ENSDARG00000076829 Shield 0.34149987658421993 False NC
ENSDARG00000076829 75pc-epiboly 0.3031820918664581 False NC
ENSDARG00000076829 1-4-somites 0.42389083562428526 False NC
ENSDARG00000076829 14-19-somites 0.4905725206000014 False NC
ENSDARG00000076829 20-25-somites 0.6555807440088012 False NC
ENSDARG00000076829 Prim-5 0.6154217551999142 False NC
ENSDARG00000076829 Prim-15 0.726012061539319 False NC
ENSDARG00000076829 Prim-25 0.9169901758904058 False NC
ENSDARG00000076829 Long-pec 0.9148075121930954 False NC
ENSDARG00000076829 Protruding-mouth 1.0278746067915727 False NC
ENSDARG00000076829 Day-4 1.234693689322674 False NC
ENSDARG00000076829 Day-5 1.67538162008623 False NC
ENSDARG00000076830 1-cell 0.022607373251933356 False NC
ENSDARG00000076830 2-cell 0.02762754128375313 False NC
ENSDARG00000076830 128-cell 0.04150808907852891 False NC
ENSDARG00000076830 1k-cell 0.0341357981722088 False NC
ENSDARG00000076830 Dome 0.05420068930938014 False NC
ENSDARG00000076830 50pc-epiboly 0.04096906854972316 False NC
ENSDARG00000076830 Shield 0.008723477301415107 False NC
ENSDARG00000076830 75pc-epiboly 0.015636847161965225 False NC
ENSDARG00000076830 1-4-somites 0.011772111346952921 False NC
ENSDARG00000076830 14-19-somites 0.04038374289443261 False NC
ENSDARG00000076830 20-25-somites 0.0029659715686372566 False NC
ENSDARG00000076830 Prim-5 0.2714202978830116 False NC
ENSDARG00000076830 Prim-15 2.6003760473860127 False NC
ENSDARG00000076830 Prim-25 1.888083772199563 False NC
ENSDARG00000076830 Long-pec 4.914780600825717 False NC
ENSDARG00000076830 Protruding-mouth 2.7442783655966556 False NC
ENSDARG00000076830 Day-4 2.0362767610980783 False NC
ENSDARG00000076830 Day-5 1.6026299881578638 False NC
ENSDARG00000076831 1-cell 2.393293983635806 False NC
ENSDARG00000076831 2-cell 1.1801607353471122 False NC
ENSDARG00000076831 128-cell 0.36342912517599535 False NC
ENSDARG00000076831 1k-cell 0.5943639048069052 False NC
ENSDARG00000076831 Dome 0.26004969355697133 False NC
ENSDARG00000076831 50pc-epiboly 0.14925332229221172 False NC
ENSDARG00000076831 Shield 0.21062216685075627 False NC
ENSDARG00000076831 75pc-epiboly 0.5314609625578399 False NC
ENSDARG00000076831 1-4-somites 0.2131719537948517 False NC
ENSDARG00000076831 14-19-somites 0.32144070485085746 False NC
ENSDARG00000076831 20-25-somites 0.34703927055534123 False NC
ENSDARG00000076831 Prim-5 0.32531788745105417 False NC
ENSDARG00000076831 Prim-15 0.34680325498992315 False NC
ENSDARG00000076831 Prim-25 0.27921095500026716 False NC
ENSDARG00000076831 Long-pec 0.3559916661584201 False NC
ENSDARG00000076831 Protruding-mouth 0.46088261115153645 False NC
ENSDARG00000076831 Day-4 0.4272798583405013 False NC
ENSDARG00000076831 Day-5 0.3189095884173262 False NC
ENSDARG00000076833 1-cell 0.006822033149552259 False NC
ENSDARG00000076833 2-cell 0.0 False NC
ENSDARG00000076833 128-cell 0.0 False NC
ENSDARG00000076833 1k-cell 0.009013258688076632 False NC
ENSDARG00000076833 Dome 0.019081623397349423 False NC
ENSDARG00000076833 50pc-epiboly 0.07988325351808849 False NC
ENSDARG00000076833 Shield 0.18119748164485355 False NC
ENSDARG00000076833 75pc-epiboly 0.09578752456749966 False NC
ENSDARG00000076833 1-4-somites 0.046624844249861255 False NC
ENSDARG00000076833 14-19-somites 0.2345854235664529 False NC
ENSDARG00000076833 20-25-somites 1.278082569025726 False NC
ENSDARG00000076833 Prim-5 6.433287284399059 False NC
ENSDARG00000076833 Prim-15 6.9171955940421 False NC
ENSDARG00000076833 Prim-25 3.5477721901218677 False NC
ENSDARG00000076833 Long-pec 5.301556653584686 False NC
ENSDARG00000076833 Protruding-mouth 10.730286487377445 False NC
ENSDARG00000076833 Day-4 12.886632558602187 False NC
ENSDARG00000076833 Day-5 13.377329381399804 False NC
ENSDARG00000076834 1-cell 0.595529583264818 False NC
ENSDARG00000076834 2-cell 0.5343580568284102 False NC
ENSDARG00000076834 128-cell 0.9612613416138288 False NC
ENSDARG00000076834 1k-cell 0.9062693981504868 False NC
ENSDARG00000076834 Dome 0.7544531686759808 False NC
ENSDARG00000076834 50pc-epiboly 0.757079390846934 False NC
ENSDARG00000076834 Shield 0.7231076821434871 False NC
ENSDARG00000076834 75pc-epiboly 0.6661833359827695 False NC
ENSDARG00000076834 1-4-somites 0.4860665764261559 False NC
ENSDARG00000076834 14-19-somites 0.35189298215251763 False NC
ENSDARG00000076834 20-25-somites 0.41331594327794025 False NC
ENSDARG00000076834 Prim-5 0.4486887961202591 False NC
ENSDARG00000076834 Prim-15 0.4169751416720947 False NC
ENSDARG00000076834 Prim-25 0.429292768842516 False NC
ENSDARG00000076834 Long-pec 0.4027846328032651 False NC
ENSDARG00000076834 Protruding-mouth 0.5616204202762995 False NC
ENSDARG00000076834 Day-4 0.6384795553970491 False NC
ENSDARG00000076834 Day-5 0.6306721368225834 False NC
ENSDARG00000076836 1-cell 1.3652381490230447 False NC
ENSDARG00000076836 2-cell 4.028511521467514 False NC
ENSDARG00000076836 128-cell 6.481708434331513 False NC
ENSDARG00000076836 1k-cell 6.317613128566691 False NC
ENSDARG00000076836 Dome 7.276334012118928 False NC
ENSDARG00000076836 50pc-epiboly 14.435469270573105 False NC
ENSDARG00000076836 Shield 12.934184320206942 False NC
ENSDARG00000076836 75pc-epiboly 18.360187515643617 False NC
ENSDARG00000076836 1-4-somites 26.840710873861873 False NC
ENSDARG00000076836 14-19-somites 37.418225756604556 False NC
ENSDARG00000076836 20-25-somites 29.594957992582362 False NC
ENSDARG00000076836 Prim-5 24.193666928597544 False NC
ENSDARG00000076836 Prim-15 27.882436270120373 False NC
ENSDARG00000076836 Prim-25 26.548142058426453 False NC
ENSDARG00000076836 Long-pec 26.440214177394164 False NC
ENSDARG00000076836 Protruding-mouth 31.026911585791385 False NC
ENSDARG00000076836 Day-4 27.702404432622224 False NC
ENSDARG00000076836 Day-5 21.294687890314872 False NC
ENSDARG00000076838 1-cell 0.07057840131958962 False NC
ENSDARG00000076838 2-cell 0.2300025659143754 False NC
ENSDARG00000076838 128-cell 0.08330458900390696 False NC
ENSDARG00000076838 1k-cell 0.16873459336463736 False NC
ENSDARG00000076838 Dome 0.16921019347299354 False NC
ENSDARG00000076838 50pc-epiboly 0.06887038172146917 False NC
ENSDARG00000076838 Shield 0.04538999106032461 False NC
ENSDARG00000076838 75pc-epiboly 0.029290187641128635 False NC
ENSDARG00000076838 1-4-somites 0.6707164257083154 False NC
ENSDARG00000076838 14-19-somites 1.170694551519076 False NC
ENSDARG00000076838 20-25-somites 2.611185973450305 False NC
ENSDARG00000076838 Prim-5 14.83851894924501 False NC
ENSDARG00000076838 Prim-15 13.386335756809483 False NC
ENSDARG00000076838 Prim-25 4.703444690432516 False NC
ENSDARG00000076838 Long-pec 17.031340292954763 False NC
ENSDARG00000076838 Protruding-mouth 30.796114893370323 False NC
ENSDARG00000076838 Day-4 26.019252782686674 False NC
ENSDARG00000076838 Day-5 14.237449781382526 False NC
ENSDARG00000076839 1-cell 0.3206023646331868 False NC
ENSDARG00000076839 2-cell 0.842285809907243 False NC
ENSDARG00000076839 128-cell 5.797106385948281 False NC
ENSDARG00000076839 1k-cell 4.556253779113664 False NC
ENSDARG00000076839 Dome 5.6457893229550695 False NC
ENSDARG00000076839 50pc-epiboly 4.01072635870352 False NC
ENSDARG00000076839 Shield 3.788225937865801 False NC
ENSDARG00000076839 75pc-epiboly 3.16730353437591 False NC
ENSDARG00000076839 1-4-somites 2.425847291120655 False NC
ENSDARG00000076839 14-19-somites 1.8146057658828016 False NC
ENSDARG00000076839 20-25-somites 1.4390665899368844 False NC
ENSDARG00000076839 Prim-5 1.0138203613233063 False NC
ENSDARG00000076839 Prim-15 1.0490878816377287 False NC
ENSDARG00000076839 Prim-25 0.6887576405567295 False NC
ENSDARG00000076839 Long-pec 0.6687882217585148 False NC
ENSDARG00000076839 Protruding-mouth 0.5644260468248441 False NC
ENSDARG00000076839 Day-4 0.6770017781905223 False NC
ENSDARG00000076839 Day-5 0.3253833129093997 False NC
ENSDARG00000076843 1-cell 0.0 False NC
ENSDARG00000076843 2-cell 0.0 False NC
ENSDARG00000076843 128-cell 0.0 False NC
ENSDARG00000076843 1k-cell 0.0 False NC
ENSDARG00000076843 Dome 0.0 False NC
ENSDARG00000076843 50pc-epiboly 0.0 False NC
ENSDARG00000076843 Shield 0.0014379325365181418 False NC
ENSDARG00000076843 75pc-epiboly 0.00927898702467804 False NC
ENSDARG00000076843 1-4-somites 0.0414771932380738 False NC
ENSDARG00000076843 14-19-somites 0.059909811492696016 False NC
ENSDARG00000076843 20-25-somites 0.1437352171421814 False NC
ENSDARG00000076843 Prim-5 0.08661776725969517 False NC
ENSDARG00000076843 Prim-15 0.07438368735685255 False NC
ENSDARG00000076843 Prim-25 0.09912204011103476 False NC
ENSDARG00000076843 Long-pec 0.13529117913599126 False NC
ENSDARG00000076843 Protruding-mouth 0.18607409617632595 False NC
ENSDARG00000076843 Day-4 0.2081670825435702 False NC
ENSDARG00000076843 Day-5 0.22003953191381065 False NC
ENSDARG00000076844 1-cell 0.0 False NC
ENSDARG00000076844 2-cell 0.0 False NC
ENSDARG00000076844 128-cell 0.0 False NC
ENSDARG00000076844 1k-cell 0.08207107069114528 False NC
ENSDARG00000076844 Dome 0.2730349411804525 False NC
ENSDARG00000076844 50pc-epiboly 0.9481975769152273 False NC
ENSDARG00000076844 Shield 0.8269527857596606 False NC
ENSDARG00000076844 75pc-epiboly 0.7089328806632762 False NC
ENSDARG00000076844 1-4-somites 0.04851964385636247 False NC
ENSDARG00000076844 14-19-somites 0.05944451391077501 False NC
ENSDARG00000076844 20-25-somites 0.02444895056749958 False NC
ENSDARG00000076844 Prim-5 0.5463317058415333 False NC
ENSDARG00000076844 Prim-15 0.8408791251125534 False NC
ENSDARG00000076844 Prim-25 0.7861830336993825 False NC
ENSDARG00000076844 Long-pec 1.4314691233514554 False NC
ENSDARG00000076844 Protruding-mouth 2.139148944587309 False NC
ENSDARG00000076844 Day-4 2.125066599452729 False NC
ENSDARG00000076844 Day-5 1.4915329579359173 False NC
ENSDARG00000076846 1-cell 0.0 False NC
ENSDARG00000076846 2-cell 0.0 False NC
ENSDARG00000076846 128-cell 0.0 False NC
ENSDARG00000076846 1k-cell 0.00475821555481275 False NC
ENSDARG00000076846 Dome 0.0 False NC
ENSDARG00000076846 50pc-epiboly 0.0 False NC
ENSDARG00000076846 Shield 0.0 False NC
ENSDARG00000076846 75pc-epiboly 0.0 False NC
ENSDARG00000076846 1-4-somites 0.0 False NC
ENSDARG00000076846 14-19-somites 0.0 False NC
ENSDARG00000076846 20-25-somites 0.0 False NC
ENSDARG00000076846 Prim-5 0.0 False NC
ENSDARG00000076846 Prim-15 0.0 False NC
ENSDARG00000076846 Prim-25 0.0 False NC
ENSDARG00000076846 Long-pec 0.0 False NC
ENSDARG00000076846 Protruding-mouth 0.0 False NC
ENSDARG00000076846 Day-4 0.0054584270638030705 False NC
ENSDARG00000076846 Day-5 0.0 False NC
ENSDARG00000076847 1-cell 0.5037226015297603 False NC
ENSDARG00000076847 2-cell 0.7769215574378127 False NC
ENSDARG00000076847 128-cell 1.3050113976070867 False NC
ENSDARG00000076847 1k-cell 1.290205611178696 False NC
ENSDARG00000076847 Dome 0.4437156984876524 False NC
ENSDARG00000076847 50pc-epiboly 0.33472448749780237 False NC
ENSDARG00000076847 Shield 0.40344854308002304 False NC
ENSDARG00000076847 75pc-epiboly 0.7466232426279585 False NC
ENSDARG00000076847 1-4-somites 1.3855150298112615 False NC
ENSDARG00000076847 14-19-somites 1.8851721051575154 False NC
ENSDARG00000076847 20-25-somites 1.9014878509344535 False NC
ENSDARG00000076847 Prim-5 2.3645984590166647 False NC
ENSDARG00000076847 Prim-15 3.3087967083117293 False NC
ENSDARG00000076847 Prim-25 4.714603215460683 False NC
ENSDARG00000076847 Long-pec 5.478754361243664 False NC
ENSDARG00000076847 Protruding-mouth 5.28130830516234 False NC
ENSDARG00000076847 Day-4 5.3597902163271165 False NC
ENSDARG00000076847 Day-5 6.084549815966881 False NC
ENSDARG00000076848 1-cell 0.003932072217458169 False NC
ENSDARG00000076848 2-cell 0.007474792544258281 False NC
ENSDARG00000076848 128-cell 0.021658350403646016 False NC
ENSDARG00000076848 1k-cell 0.010390094360205687 False NC
ENSDARG00000076848 Dome 0.0 False NC
ENSDARG00000076848 50pc-epiboly 0.0038369148281850373 False NC
ENSDARG00000076848 Shield 0.0 False NC
ENSDARG00000076848 75pc-epiboly 0.0 False NC
ENSDARG00000076848 1-4-somites 0.0071662802256235916 False NC
ENSDARG00000076848 14-19-somites 0.014047788011691495 False NC
ENSDARG00000076848 20-25-somites 0.014444296541648716 False NC
ENSDARG00000076848 Prim-5 0.14217230893156843 False NC
ENSDARG00000076848 Prim-15 0.20629267975121374 False NC
ENSDARG00000076848 Prim-25 0.11021377165412671 False NC
ENSDARG00000076848 Long-pec 0.2553067347819929 False NC
ENSDARG00000076848 Protruding-mouth 0.36729089996973285 False NC
ENSDARG00000076848 Day-4 0.3257883038313782 False NC
ENSDARG00000076848 Day-5 0.17084274979877714 False NC
ENSDARG00000076850 1-cell 0.0 False NC
ENSDARG00000076850 2-cell 0.0 False NC
ENSDARG00000076850 128-cell 0.0 False NC
ENSDARG00000076850 1k-cell 0.003456371622097702 False NC
ENSDARG00000076850 Dome 0.0036586757296449045 False NC
ENSDARG00000076850 50pc-epiboly 0.0038291673979413523 False NC
ENSDARG00000076850 Shield 0.0035331330749631775 False NC
ENSDARG00000076850 75pc-epiboly 0.0018999440241721504 False NC
ENSDARG00000076850 1-4-somites 0.0 False NC
ENSDARG00000076850 14-19-somites 0.0 False NC
ENSDARG00000076850 20-25-somites 0.018018913593412105 False NC
ENSDARG00000076850 Prim-5 0.36046519703705215 False NC
ENSDARG00000076850 Prim-15 0.7289695879747804 False NC
ENSDARG00000076850 Prim-25 0.876001581505129 False NC
ENSDARG00000076850 Long-pec 1.2202110959941002 False NC
ENSDARG00000076850 Protruding-mouth 1.757859953000343 False NC
ENSDARG00000076850 Day-4 1.8397627040853384 False NC
ENSDARG00000076850 Day-5 2.4161331153278542 False NC
ENSDARG00000076853 1-cell 0.018209666839809787 False NC
ENSDARG00000076853 2-cell 0.04846270977746092 False NC
ENSDARG00000076853 128-cell 0.0568373154303224 False NC
ENSDARG00000076853 1k-cell 0.09302651361812644 False NC
ENSDARG00000076853 Dome 0.03904901435226301 False NC
ENSDARG00000076853 50pc-epiboly 0.0657452524635529 False NC
ENSDARG00000076853 Shield 0.014755734268802645 False NC
ENSDARG00000076853 75pc-epiboly 0.005289935505108966 False NC
ENSDARG00000076853 1-4-somites 0.0215718632090363 False NC
ENSDARG00000076853 14-19-somites 0.01626404128549665 False NC
ENSDARG00000076853 20-25-somites 0.023412347135146 False NC
ENSDARG00000076853 Prim-5 0.024912759913442294 False NC
ENSDARG00000076853 Prim-15 0.011698212396005839 False NC
ENSDARG00000076853 Prim-25 0.014583048995094768 False NC
ENSDARG00000076853 Long-pec 0.057269646926182936 False NC
ENSDARG00000076853 Protruding-mouth 0.16826568648217805 False NC
ENSDARG00000076853 Day-4 0.23183163378926913 False NC
ENSDARG00000076853 Day-5 0.3039809211291849 False NC
ENSDARG00000076856 1-cell 0.020436955041511138 False NC
ENSDARG00000076856 2-cell 0.04067135826568795 False NC
ENSDARG00000076856 128-cell 0.10905153805358639 False NC
ENSDARG00000076856 1k-cell 0.15581983197461607 False NC
ENSDARG00000076856 Dome 0.09765405896729831 False NC
ENSDARG00000076856 50pc-epiboly 0.08413189147785453 False NC
ENSDARG00000076856 Shield 0.05060171070425409 False NC
ENSDARG00000076856 75pc-epiboly 0.06617243427073581 False NC
ENSDARG00000076856 1-4-somites 0.17692210589227667 False NC
ENSDARG00000076856 14-19-somites 0.3451024590035331 False NC
ENSDARG00000076856 20-25-somites 0.6222952902742507 False NC
ENSDARG00000076856 Prim-5 1.1433612977860712 False NC
ENSDARG00000076856 Prim-15 1.3956466186679588 False NC
ENSDARG00000076856 Prim-25 0.6962263224850566 False NC
ENSDARG00000076856 Long-pec 0.8520258588912565 False NC
ENSDARG00000076856 Protruding-mouth 0.4945683537964488 False NC
ENSDARG00000076856 Day-4 0.387184187223757 False NC
ENSDARG00000076856 Day-5 0.3943223939978261 False NC
ENSDARG00000076857 1-cell 0.0 False NC
ENSDARG00000076857 2-cell 0.0 False NC
ENSDARG00000076857 128-cell 0.0 False NC
ENSDARG00000076857 1k-cell 0.34802797838151955 False NC
ENSDARG00000076857 Dome 0.14415586648362214 False NC
ENSDARG00000076857 50pc-epiboly 1.7098988348349735 False NC
ENSDARG00000076857 Shield 6.712984074545616 False NC
ENSDARG00000076857 75pc-epiboly 4.965706297890304 False NC
ENSDARG00000076857 1-4-somites 5.064378561281449 False NC
ENSDARG00000076857 14-19-somites 4.227247174423166 False NC
ENSDARG00000076857 20-25-somites 2.2639998379654527 False NC
ENSDARG00000076857 Prim-5 1.3934117571981481 False NC
ENSDARG00000076857 Prim-15 0.993275178932465 False NC
ENSDARG00000076857 Prim-25 0.9372650471611179 False NC
ENSDARG00000076857 Long-pec 0.24400482753093922 False NC
ENSDARG00000076857 Protruding-mouth 0.15529512227556483 False NC
ENSDARG00000076857 Day-4 0.034716802408011574 False NC
ENSDARG00000076857 Day-5 0.05892808078258489 False NC
ENSDARG00000076858 1-cell 0.09690216200170802 False NC
ENSDARG00000076858 2-cell 0.15350759896120453 False NC
ENSDARG00000076858 128-cell 0.15814795474795265 False NC
ENSDARG00000076858 1k-cell 0.09483479478359486 False NC
ENSDARG00000076858 Dome 0.03011566462781118 False NC
ENSDARG00000076858 50pc-epiboly 0.010506344342550997 False NC
ENSDARG00000076858 Shield 0.009694095043631655 False NC
ENSDARG00000076858 75pc-epiboly 0.020852017240360277 False NC
ENSDARG00000076858 1-4-somites 0.25509773972126304 False NC
ENSDARG00000076858 14-19-somites 0.37504383624149906 False NC
ENSDARG00000076858 20-25-somites 0.41529353152328924 False NC
ENSDARG00000076858 Prim-5 0.3682568284989099 False NC
ENSDARG00000076858 Prim-15 0.7608536785374491 False NC
ENSDARG00000076858 Prim-25 0.47424196520821005 False NC
ENSDARG00000076858 Long-pec 0.6007786055773892 False NC
ENSDARG00000076858 Protruding-mouth 0.9192118560363054 False NC
ENSDARG00000076858 Day-4 0.522194562536019 False NC
ENSDARG00000076858 Day-5 0.5909131646342308 False NC
ENSDARG00000076861 1-cell 2.163538556552254 False NC
ENSDARG00000076861 2-cell 2.8796715708998226 False NC
ENSDARG00000076861 128-cell 3.219934589705955 False NC
ENSDARG00000076861 1k-cell 3.804979799877664 False NC
ENSDARG00000076861 Dome 2.0438765791948734 False NC
ENSDARG00000076861 50pc-epiboly 1.5541359916290096 False NC
ENSDARG00000076861 Shield 0.97156523544331 False NC
ENSDARG00000076861 75pc-epiboly 0.3569707905378987 False NC
ENSDARG00000076861 1-4-somites 0.14350377170040168 False NC
ENSDARG00000076861 14-19-somites 0.19339719755943854 False NC
ENSDARG00000076861 20-25-somites 0.23829847307272836 False NC
ENSDARG00000076861 Prim-5 0.29204287581838695 False NC
ENSDARG00000076861 Prim-15 0.36596365581809565 False NC
ENSDARG00000076861 Prim-25 0.22213468243115173 False NC
ENSDARG00000076861 Long-pec 0.4393539305244589 False NC
ENSDARG00000076861 Protruding-mouth 0.6452656122329603 False NC
ENSDARG00000076861 Day-4 0.6834870474077278 False NC
ENSDARG00000076861 Day-5 0.6915865036289477 False NC
ENSDARG00000076862 1-cell 0.0 False NC
ENSDARG00000076862 2-cell 0.0 False NC
ENSDARG00000076862 128-cell 0.0 False NC
ENSDARG00000076862 1k-cell 0.0 False NC
ENSDARG00000076862 Dome 0.0021648257528155785 False NC
ENSDARG00000076862 50pc-epiboly 0.0022657050822347128 False NC
ENSDARG00000076862 Shield 0.014633798193104655 False NC
ENSDARG00000076862 75pc-epiboly 0.020235425332715214 False NC
ENSDARG00000076862 1-4-somites 0.12483518882279161 False NC
ENSDARG00000076862 14-19-somites 0.06428814097017149 False NC
ENSDARG00000076862 20-25-somites 0.1620582768799136 False NC
ENSDARG00000076862 Prim-5 0.4333790165869318 False NC
ENSDARG00000076862 Prim-15 0.8402831554594554 False NC
ENSDARG00000076862 Prim-25 0.9460050670976795 False NC
ENSDARG00000076862 Long-pec 1.0082013771103644 False NC
ENSDARG00000076862 Protruding-mouth 1.1567249848509151 False NC
ENSDARG00000076862 Day-4 0.8680496778914781 False NC
ENSDARG00000076862 Day-5 0.5495465956494197 False NC
ENSDARG00000076865 1-cell 0.975334638714776 False NC
ENSDARG00000076865 2-cell 1.312550357130312 False NC
ENSDARG00000076865 128-cell 1.746429828852507 False NC
ENSDARG00000076865 1k-cell 2.900436788237344 False NC
ENSDARG00000076865 Dome 2.1608457004998427 False NC
ENSDARG00000076865 50pc-epiboly 1.5830776936323794 False NC
ENSDARG00000076865 Shield 0.8868471247120615 False NC
ENSDARG00000076865 75pc-epiboly 1.4681115293563967 False NC
ENSDARG00000076865 1-4-somites 1.891964746150581 False NC
ENSDARG00000076865 14-19-somites 1.0781241032264783 False NC
ENSDARG00000076865 20-25-somites 1.1528970975680546 False NC
ENSDARG00000076865 Prim-5 0.7455060508933743 False NC
ENSDARG00000076865 Prim-15 0.7134238388364132 False NC
ENSDARG00000076865 Prim-25 0.8603568661871586 False NC
ENSDARG00000076865 Long-pec 0.6074139695102484 False NC
ENSDARG00000076865 Protruding-mouth 0.6983457672516084 False NC
ENSDARG00000076865 Day-4 0.7805889733975273 False NC
ENSDARG00000076865 Day-5 0.717690342036347 False NC
ENSDARG00000076867 1-cell 0.4088979056213403 False NC
ENSDARG00000076867 2-cell 1.528114776317849 False NC
ENSDARG00000076867 128-cell 2.047510280837211 False NC
ENSDARG00000076867 1k-cell 2.3185094990330235 False NC
ENSDARG00000076867 Dome 1.958172236959237 False NC
ENSDARG00000076867 50pc-epiboly 1.371570912214495 False NC
ENSDARG00000076867 Shield 0.6296294450305195 False NC
ENSDARG00000076867 75pc-epiboly 0.10348732764298348 False NC
ENSDARG00000076867 1-4-somites 0.3450898040925624 False NC
ENSDARG00000076867 14-19-somites 0.2552312207554567 False NC
ENSDARG00000076867 20-25-somites 0.4075214796923451 False NC
ENSDARG00000076867 Prim-5 0.46315269196437053 False NC
ENSDARG00000076867 Prim-15 0.3830797460976557 False NC
ENSDARG00000076867 Prim-25 0.40700206694599617 False NC
ENSDARG00000076867 Long-pec 0.44783355492640464 False NC
ENSDARG00000076867 Protruding-mouth 0.6767152294816695 False NC
ENSDARG00000076867 Day-4 1.0000275577077633 False NC
ENSDARG00000076867 Day-5 0.8978636496605346 False NC
ENSDARG00000076870 1-cell 0.010632891224066198 False NC
ENSDARG00000076870 2-cell 0.033351315851453595 False NC
ENSDARG00000076870 128-cell 0.30455000066973403 False NC
ENSDARG00000076870 1k-cell 0.08522549154522976 False NC
ENSDARG00000076870 Dome 0.15663495910646913 False NC
ENSDARG00000076870 50pc-epiboly 0.17223449352255807 False NC
ENSDARG00000076870 Shield 0.18572459370419897 False NC
ENSDARG00000076870 75pc-epiboly 0.13076219866212524 False NC
ENSDARG00000076870 1-4-somites 0.12208553800870522 False NC
ENSDARG00000076870 14-19-somites 0.11491142472961306 False NC
ENSDARG00000076870 20-25-somites 0.2851340885224024 False NC
ENSDARG00000076870 Prim-5 0.5351190438702919 False NC
ENSDARG00000076870 Prim-15 0.5066145210357516 False NC
ENSDARG00000076870 Prim-25 0.2767458179731823 False NC
ENSDARG00000076870 Long-pec 0.40452321523004714 False NC
ENSDARG00000076870 Protruding-mouth 0.3737878233771422 False NC
ENSDARG00000076870 Day-4 0.3932172911231594 False NC
ENSDARG00000076870 Day-5 0.37688125344353696 False NC
ENSDARG00000076872 1-cell 0.04706583314176467 False NC
ENSDARG00000076872 2-cell 0.029823743410693482 False NC
ENSDARG00000076872 128-cell 0.043207425578212076 False NC
ENSDARG00000076872 1k-cell 0.0069092554827200284 False NC
ENSDARG00000076872 Dome 0.007313659556434466 False NC
ENSDARG00000076872 50pc-epiboly 0.02296341255899642 False NC
ENSDARG00000076872 Shield 0.014125401859741784 False NC
ENSDARG00000076872 75pc-epiboly 0.09115130038873938 False NC
ENSDARG00000076872 1-4-somites 0.05003741273582486 False NC
ENSDARG00000076872 14-19-somites 0.042037048787760975 False NC
ENSDARG00000076872 20-25-somites 0.03601964463022138 False NC
ENSDARG00000076872 Prim-5 0.03832801357592805 False NC
ENSDARG00000076872 Prim-15 0.0335954717245536 False NC
ENSDARG00000076872 Prim-25 0.0078525524924394 False NC
ENSDARG00000076872 Long-pec 0.03183283392179616 False NC
ENSDARG00000076872 Protruding-mouth 2.1272767758736557 False NC
ENSDARG00000076872 Day-4 1.3315697876170736 False NC
ENSDARG00000076872 Day-5 1.1570061875147786 False NC
ENSDARG00000076873 1-cell 0.0018655403825089511 False NC
ENSDARG00000076873 2-cell 0.0 False NC
ENSDARG00000076873 128-cell 0.006850421365972031 False NC
ENSDARG00000076873 1k-cell 0.0049294976122214165 False NC
ENSDARG00000076873 Dome 0.022611441340423623 False NC
ENSDARG00000076873 50pc-epiboly 0.010922362297079652 False NC
ENSDARG00000076873 Shield 0.00839829208243587 False NC
ENSDARG00000076873 75pc-epiboly 0.01625826830187918 False NC
ENSDARG00000076873 1-4-somites 0.13939937034998115 False NC
ENSDARG00000076873 14-19-somites 0.1566242397718217 False NC
ENSDARG00000076873 20-25-somites 0.15590533104861984 False NC
ENSDARG00000076873 Prim-5 0.12943591856087708 False NC
ENSDARG00000076873 Prim-15 0.13582503291182016 False NC
ENSDARG00000076873 Prim-25 0.14006262635002603 False NC
ENSDARG00000076873 Long-pec 0.22711546736141108 False NC
ENSDARG00000076873 Protruding-mouth 0.5771133293748626 False NC
ENSDARG00000076873 Day-4 0.7294839987622951 False NC
ENSDARG00000076873 Day-5 0.8318800940810072 False NC
ENSDARG00000076888 1-cell 5.840562761353977 False NC
ENSDARG00000076888 2-cell 11.076732919752054 False NC
ENSDARG00000076888 128-cell 26.74586635494338 False NC
ENSDARG00000076888 1k-cell 23.306612546586965 False NC
ENSDARG00000076888 Dome 16.323610871754347 False NC
ENSDARG00000076888 50pc-epiboly 7.920041841746944 False NC
ENSDARG00000076888 Shield 6.8756950585126 False NC
ENSDARG00000076888 75pc-epiboly 9.253477992888417 False NC
ENSDARG00000076888 1-4-somites 11.1192989818267 False NC
ENSDARG00000076888 14-19-somites 8.045201641410033 False NC
ENSDARG00000076888 20-25-somites 10.777890815251597 False NC
ENSDARG00000076888 Prim-5 11.053271851618828 False NC
ENSDARG00000076888 Prim-15 9.218727794017852 False NC
ENSDARG00000076888 Prim-25 7.685806933340689 False NC
ENSDARG00000076888 Long-pec 8.985420906992506 False NC
ENSDARG00000076888 Protruding-mouth 9.336423092010957 False NC
ENSDARG00000076888 Day-4 10.389783789434683 False NC
ENSDARG00000076888 Day-5 8.888318851373223 False NC
ENSDARG00000076889 1-cell 0.7755358134794622 False NC
ENSDARG00000076889 2-cell 1.2138380892083838 False NC
ENSDARG00000076889 128-cell 2.3997707853263432 False NC
ENSDARG00000076889 1k-cell 2.025569741108738 False NC
ENSDARG00000076889 Dome 1.3172700702742206 False NC
ENSDARG00000076889 50pc-epiboly 0.26618166439288204 False NC
ENSDARG00000076889 Shield 0.3039750916655495 False NC
ENSDARG00000076889 75pc-epiboly 0.6088395290350606 False NC
ENSDARG00000076889 1-4-somites 1.0400076863612875 False NC
ENSDARG00000076889 14-19-somites 1.088174153875595 False NC
ENSDARG00000076889 20-25-somites 1.193031843711076 False NC
ENSDARG00000076889 Prim-5 1.4559675484079007 False NC
ENSDARG00000076889 Prim-15 1.2193504216356952 False NC
ENSDARG00000076889 Prim-25 1.4571890839982473 False NC
ENSDARG00000076889 Long-pec 1.478036548153088 False NC
ENSDARG00000076889 Protruding-mouth 1.5419207754395459 False NC
ENSDARG00000076889 Day-4 2.0826325693169574 False NC
ENSDARG00000076889 Day-5 2.233618443059486 False NC
ENSDARG00000076891 1-cell 2.026985954918145 False NC
ENSDARG00000076891 2-cell 3.176890503883199 False NC
ENSDARG00000076891 128-cell 6.7009163828944835 False NC
ENSDARG00000076891 1k-cell 7.848966934202345 False NC
ENSDARG00000076891 Dome 7.433807462975642 False NC
ENSDARG00000076891 50pc-epiboly 2.909033342769047 False NC
ENSDARG00000076891 Shield 1.596890394226197 False NC
ENSDARG00000076891 75pc-epiboly 1.6809155256962272 False NC
ENSDARG00000076891 1-4-somites 1.4098960588552705 False NC
ENSDARG00000076891 14-19-somites 1.3770680293250048 False NC
ENSDARG00000076891 20-25-somites 1.7624946667078476 False NC
ENSDARG00000076891 Prim-5 1.796424959185429 False NC
ENSDARG00000076891 Prim-15 2.141425924015448 False NC
ENSDARG00000076891 Prim-25 2.5256030619719034 False NC
ENSDARG00000076891 Long-pec 3.576855985504681 False NC
ENSDARG00000076891 Protruding-mouth 3.898532195822085 False NC
ENSDARG00000076891 Day-4 3.965467770196662 False NC
ENSDARG00000076891 Day-5 4.1976041177428325 False NC
ENSDARG00000076895 1-cell 0.007359722389505136 False NC
ENSDARG00000076895 2-cell 0.010493016468638075 False NC
ENSDARG00000076895 128-cell 0.00506728505893588 False NC
ENSDARG00000076895 1k-cell 0.012964870406391571 False NC
ENSDARG00000076895 Dome 1.8304003962118667 False NC
ENSDARG00000076895 50pc-epiboly 5.335939784316318 False NC
ENSDARG00000076895 Shield 7.55244114968707 False NC
ENSDARG00000076895 75pc-epiboly 5.8385500211347905 False NC
ENSDARG00000076895 1-4-somites 9.372502280930572 False NC
ENSDARG00000076895 14-19-somites 9.048240106894802 False NC
ENSDARG00000076895 20-25-somites 8.89640890496154 False NC
ENSDARG00000076895 Prim-5 5.541481439074138 False NC
ENSDARG00000076895 Prim-15 3.7607427054717917 False NC
ENSDARG00000076895 Prim-25 4.052102945329321 False NC
ENSDARG00000076895 Long-pec 3.651162008442249 False NC
ENSDARG00000076895 Protruding-mouth 2.4560214574796086 False NC
ENSDARG00000076895 Day-4 2.310855134959074 False NC
ENSDARG00000076895 Day-5 2.2762511235942786 False NC
ENSDARG00000076896 1-cell 0.01205225856420899 False NC
ENSDARG00000076896 2-cell 0.022911108310075378 False NC
ENSDARG00000076896 128-cell 0.016596340600003166 False NC
ENSDARG00000076896 1k-cell 0.010615615788179144 False NC
ENSDARG00000076896 Dome 0.022473912001322656 False NC
ENSDARG00000076896 50pc-epiboly 0.011760590101274136 False NC
ENSDARG00000076896 Shield 0.010851374606979929 False NC
ENSDARG00000076896 75pc-epiboly 0.03501199173846539 False NC
ENSDARG00000076896 1-4-somites 0.02745685272491829 False NC
ENSDARG00000076896 14-19-somites 0.010764525929889178 False NC
ENSDARG00000076896 20-25-somites 0.033205086352138966 False NC
ENSDARG00000076896 Prim-5 0.07066616084417618 False NC
ENSDARG00000076896 Prim-15 0.051617228649662984 False NC
ENSDARG00000076896 Prim-25 0.04222725320934273 False NC
ENSDARG00000076896 Long-pec 0.07336357771279069 False NC
ENSDARG00000076896 Protruding-mouth 0.10289472248964535 False NC
ENSDARG00000076896 Day-4 0.11568903438096105 False NC
ENSDARG00000076896 Day-5 0.14469356269677336 False NC
ENSDARG00000076899 1-cell 0.2745361128334222 False NC
ENSDARG00000076899 2-cell 0.398282788977658 False NC
ENSDARG00000076899 128-cell 0.647560156800732 False NC
ENSDARG00000076899 1k-cell 0.6872525983313746 False NC
ENSDARG00000076899 Dome 0.695635552619514 False NC
ENSDARG00000076899 50pc-epiboly 0.23584772443717722 False NC
ENSDARG00000076899 Shield 0.11353787016968524 False NC
ENSDARG00000076899 75pc-epiboly 0.034343462663364584 False NC
ENSDARG00000076899 1-4-somites 0.07062321936105209 False NC
ENSDARG00000076899 14-19-somites 0.10910951130523867 False NC
ENSDARG00000076899 20-25-somites 0.1435539260424933 False NC
ENSDARG00000076899 Prim-5 0.1963977155262906 False NC
ENSDARG00000076899 Prim-15 0.18283645751411964 False NC
ENSDARG00000076899 Prim-25 0.07626715311937003 False NC
ENSDARG00000076899 Long-pec 0.2025618215321054 False NC
ENSDARG00000076899 Protruding-mouth 0.23748240226324127 False NC
ENSDARG00000076899 Day-4 0.2919954105878297 False NC
ENSDARG00000076899 Day-5 0.2598308822723162 False NC
ENSDARG00000076900 1-cell 0.0 False NC
ENSDARG00000076900 2-cell 0.004864274147464985 False NC
ENSDARG00000076900 128-cell 0.004698108267282003 False NC
ENSDARG00000076900 1k-cell 0.004507618290569814 False NC
ENSDARG00000076900 Dome 0.009542905359350306 False NC
ENSDARG00000076900 50pc-epiboly 0.0 False NC
ENSDARG00000076900 Shield 0.0 False NC
ENSDARG00000076900 75pc-epiboly 0.004955614367195563 False NC
ENSDARG00000076900 1-4-somites 0.14456873475569226 False NC
ENSDARG00000076900 14-19-somites 0.09598782338403486 False NC
ENSDARG00000076900 20-25-somites 0.16919510754809455 False NC
ENSDARG00000076900 Prim-5 0.750159212384688 False NC
ENSDARG00000076900 Prim-15 0.6410951547147493 False NC
ENSDARG00000076900 Prim-25 0.10246055984209937 False NC
ENSDARG00000076900 Long-pec 0.18171853926555298 False NC
ENSDARG00000076900 Protruding-mouth 0.406072151528473 False NC
ENSDARG00000076900 Day-4 0.7911557020120676 False NC
ENSDARG00000076900 Day-5 0.7665370437984806 False NC
ENSDARG00000076901 1-cell 0.0 False NC
ENSDARG00000076901 2-cell 0.022911108310075378 False NC
ENSDARG00000076901 128-cell 0.0 False NC
ENSDARG00000076901 1k-cell 0.0 False NC
ENSDARG00000076901 Dome 0.056184780003306636 False NC
ENSDARG00000076901 50pc-epiboly 0.035281770303822416 False NC
ENSDARG00000076901 Shield 0.032554123820939786 False NC
ENSDARG00000076901 75pc-epiboly 0.12837730304103975 False NC
ENSDARG00000076901 1-4-somites 0.04393096435986927 False NC
ENSDARG00000076901 14-19-somites 0.021529051859778357 False NC
ENSDARG00000076901 20-25-somites 0.0 False NC
ENSDARG00000076901 Prim-5 0.03533308042208809 False NC
ENSDARG00000076901 Prim-15 0.05161722864966297 False NC
ENSDARG00000076901 Prim-25 0.024129858976767275 False NC
ENSDARG00000076901 Long-pec 0.01222726295213178 False NC
ENSDARG00000076901 Protruding-mouth 0.02421052293874008 False NC
ENSDARG00000076901 Day-4 0.0 False NC
ENSDARG00000076901 Day-5 0.027560678608909213 False NC
ENSDARG00000076903 1-cell 0.010300848198650351 False NC
ENSDARG00000076903 2-cell 0.048954278467309924 False NC
ENSDARG00000076903 128-cell 0.6241221018923454 False NC
ENSDARG00000076903 1k-cell 0.41735687336829763 False NC
ENSDARG00000076903 Dome 0.2881207137095363 False NC
ENSDARG00000076903 50pc-epiboly 0.24458806754350387 False NC
ENSDARG00000076903 Shield 0.4760896818512882 False NC
ENSDARG00000076903 75pc-epiboly 1.3698596414281206 False NC
ENSDARG00000076903 1-4-somites 1.5018801419849301 False NC
ENSDARG00000076903 14-19-somites 1.4045709385815206 False NC
ENSDARG00000076903 20-25-somites 1.5167420517254644 False NC
ENSDARG00000076903 Prim-5 1.1374786071395278 False NC
ENSDARG00000076903 Prim-15 1.1029078780598263 False NC
ENSDARG00000076903 Prim-25 1.182405722121273 False NC
ENSDARG00000076903 Long-pec 1.132128973648686 False NC
ENSDARG00000076903 Protruding-mouth 1.224294277804331 False NC
ENSDARG00000076903 Day-4 1.4502008815069236 False NC
ENSDARG00000076903 Day-5 1.4800778299327317 False NC
ENSDARG00000076904 1-cell 0.08498434371725865 False NC
ENSDARG00000076904 2-cell 0.24906176730334756 False NC
ENSDARG00000076904 128-cell 0.37925133013976264 False NC
ENSDARG00000076904 1k-cell 0.4865517433677128 False NC
ENSDARG00000076904 Dome 0.28392679138628174 False NC
ENSDARG00000076904 50pc-epiboly 0.07371350734597576 False NC
ENSDARG00000076904 Shield 0.017003672326758708 False NC
ENSDARG00000076904 75pc-epiboly 0.02057339933614653 False NC
ENSDARG00000076904 1-4-somites 1.3574007621959454 False NC
ENSDARG00000076904 14-19-somites 1.3894672241509398 False NC
ENSDARG00000076904 20-25-somites 1.083980195218627 False NC
ENSDARG00000076904 Prim-5 0.6989898342231791 False NC
ENSDARG00000076904 Prim-15 0.5156236673035723 False NC
ENSDARG00000076904 Prim-25 0.19141580355924784 False NC
ENSDARG00000076904 Long-pec 0.17243671166018826 False NC
ENSDARG00000076904 Protruding-mouth 0.3153507000151561 False NC
ENSDARG00000076904 Day-4 0.22421487859471184 False NC
ENSDARG00000076904 Day-5 0.16734763704377156 False NC
ENSDARG00000076913 1-cell 10.196680313836293 False NC
ENSDARG00000076913 2-cell 21.206908662725294 False NC
ENSDARG00000076913 128-cell 29.80953578324536 False NC
ENSDARG00000076913 1k-cell 29.465853728930192 False NC
ENSDARG00000076913 Dome 19.578571649983424 False NC
ENSDARG00000076913 50pc-epiboly 8.167708997843565 False NC
ENSDARG00000076913 Shield 6.486803126185494 False NC
ENSDARG00000076913 75pc-epiboly 7.803085809291749 False NC
ENSDARG00000076913 1-4-somites 9.852180056160647 False NC
ENSDARG00000076913 14-19-somites 9.902347135221314 False NC
ENSDARG00000076913 20-25-somites 7.627957115664037 False NC
ENSDARG00000076913 Prim-5 6.61003926597635 False NC
ENSDARG00000076913 Prim-15 5.46368669962873 False NC
ENSDARG00000076913 Prim-25 4.134410606851654 False NC
ENSDARG00000076913 Long-pec 2.3464218656900826 False NC
ENSDARG00000076913 Protruding-mouth 1.355088980186919 False NC
ENSDARG00000076913 Day-4 1.2519260136360137 False NC
ENSDARG00000076913 Day-5 0.5666696788360732 False NC
ENSDARG00000076914 1-cell 0.11598108805764237 False NC
ENSDARG00000076914 2-cell 0.22895769962889984 False NC
ENSDARG00000076914 128-cell 0.0928226853756872 False NC
ENSDARG00000076914 1k-cell 0.15978248017823585 False NC
ENSDARG00000076914 Dome 0.21627056480232265 False NC
ENSDARG00000076914 50pc-epiboly 0.11607621446552134 False NC
ENSDARG00000076914 Shield 0.06961650809451164 False NC
ENSDARG00000076914 75pc-epiboly 0.02879716229445318 False NC
ENSDARG00000076914 1-4-somites 0.03251966948597822 False NC
ENSDARG00000076914 14-19-somites 0.01593676945243731 False NC
ENSDARG00000076914 20-25-somites 0.05462198596564558 False NC
ENSDARG00000076914 Prim-5 0.034873507073063234 False NC
ENSDARG00000076914 Prim-15 0.04457761808592738 False NC
ENSDARG00000076914 Prim-25 0.035724006977845967 False NC
ENSDARG00000076914 Long-pec 0.06034112168420046 False NC
ENSDARG00000076914 Protruding-mouth 0.1164911447061987 False NC
ENSDARG00000076914 Day-4 0.29147039971186844 False NC
ENSDARG00000076914 Day-5 0.09180742501418401 False NC
ENSDARG00000076919 1-cell 0.18776180225889402 False NC
ENSDARG00000076919 2-cell 0.3884254793890237 False NC
ENSDARG00000076919 128-cell 0.6455398785120816 False NC
ENSDARG00000076919 1k-cell 1.190090216101741 False NC
ENSDARG00000076919 Dome 0.7671756972130407 False NC
ENSDARG00000076919 50pc-epiboly 0.17782914537458208 False NC
ENSDARG00000076919 Shield 0.05469370317536534 False NC
ENSDARG00000076919 75pc-epiboly 0.08912595576332064 False NC
ENSDARG00000076919 1-4-somites 1.0920194340449507 False NC
ENSDARG00000076919 14-19-somites 1.1015604737394291 False NC
ENSDARG00000076919 20-25-somites 0.9619095995474591 False NC
ENSDARG00000076919 Prim-5 0.6835691855279653 False NC
ENSDARG00000076919 Prim-15 0.8080852543454521 False NC
ENSDARG00000076919 Prim-25 1.0761585696624079 False NC
ENSDARG00000076919 Long-pec 0.7544826379508642 False NC
ENSDARG00000076919 Protruding-mouth 0.759896824348248 False NC
ENSDARG00000076919 Day-4 0.8593086819094081 False NC
ENSDARG00000076919 Day-5 0.9681805994865457 False NC
ENSDARG00000076920 1-cell 0.17085069832779776 False NC
ENSDARG00000076920 2-cell 0.17592458166665023 False NC
ENSDARG00000076920 128-cell 2.6516529627601217 False NC
ENSDARG00000076920 1k-cell 3.150781842624737 False NC
ENSDARG00000076920 Dome 1.30587166215103 False NC
ENSDARG00000076920 50pc-epiboly 1.5108642709088786 False NC
ENSDARG00000076920 Shield 1.4116848359760323 False NC
ENSDARG00000076920 75pc-epiboly 1.1787691174584982 False NC
ENSDARG00000076920 1-4-somites 0.7865558565634216 False NC
ENSDARG00000076920 14-19-somites 0.7184729600732351 False NC
ENSDARG00000076920 20-25-somites 0.825375973141824 False NC
ENSDARG00000076920 Prim-5 0.7269651871641614 False NC
ENSDARG00000076920 Prim-15 0.710756121490337 False NC
ENSDARG00000076920 Prim-25 0.8088308841765981 False NC
ENSDARG00000076920 Long-pec 0.7547143691676395 False NC
ENSDARG00000076920 Protruding-mouth 0.6435077182206326 False NC
ENSDARG00000076920 Day-4 0.7426697374101675 False NC
ENSDARG00000076920 Day-5 0.7427281091463429 False NC
ENSDARG00000076923 1-cell 2.091256924337005 False NC
ENSDARG00000076923 2-cell 3.6281589050213063 False NC
ENSDARG00000076923 128-cell 5.980122356581228 False NC
ENSDARG00000076923 1k-cell 6.482911263294969 False NC
ENSDARG00000076923 Dome 3.4334216767141266 False NC
ENSDARG00000076923 50pc-epiboly 1.3275938862931818 False NC
ENSDARG00000076923 Shield 0.4198616278823125 False NC
ENSDARG00000076923 75pc-epiboly 0.3072480907661249 False NC
ENSDARG00000076923 1-4-somites 1.1346455242946756 False NC
ENSDARG00000076923 14-19-somites 0.8673531746476568 False NC
ENSDARG00000076923 20-25-somites 1.0949259148398576 False NC
ENSDARG00000076923 Prim-5 0.7093929844793383 False NC
ENSDARG00000076923 Prim-15 1.194187089538585 False NC
ENSDARG00000076923 Prim-25 2.9934007801141815 False NC
ENSDARG00000076923 Long-pec 1.7265621211256956 False NC
ENSDARG00000076923 Protruding-mouth 1.4872178376654621 False NC
ENSDARG00000076923 Day-4 1.5447044782006263 False NC
ENSDARG00000076923 Day-5 1.5116188522743574 False NC
ENSDARG00000076924 1-cell 1.0811722167458533 False NC
ENSDARG00000076924 2-cell 1.0736761049148686 False NC
ENSDARG00000076924 128-cell 2.0307393019064324 False NC
ENSDARG00000076924 1k-cell 2.1928155064455788 False NC
ENSDARG00000076924 Dome 1.9477264263682073 False NC
ENSDARG00000076924 50pc-epiboly 1.01924454134144 False NC
ENSDARG00000076924 Shield 0.40658395932281677 False NC
ENSDARG00000076924 75pc-epiboly 0.6197989141982756 False NC
ENSDARG00000076924 1-4-somites 0.9577952528089279 False NC
ENSDARG00000076924 14-19-somites 0.6815690365458625 False NC
ENSDARG00000076924 20-25-somites 0.7428792429043112 False NC
ENSDARG00000076924 Prim-5 0.7751384152540591 False NC
ENSDARG00000076924 Prim-15 0.7161466777565949 False NC
ENSDARG00000076924 Prim-25 0.8019044058333991 False NC
ENSDARG00000076924 Long-pec 0.8166778130218681 False NC
ENSDARG00000076924 Protruding-mouth 0.8847806743444172 False NC
ENSDARG00000076924 Day-4 1.021015371711625 False NC
ENSDARG00000076924 Day-5 1.1718393097533646 False NC
ENSDARG00000076928 1-cell 0.0036906346449983225 False NC
ENSDARG00000076928 2-cell 0.0011693040718467021 False NC
ENSDARG00000076928 128-cell 0.0022587201956010008 False NC
ENSDARG00000076928 1k-cell 0.0010835689481524843 False NC
ENSDARG00000076928 Dome 0.0022939821555393435 False NC
ENSDARG00000076928 50pc-epiboly 0.0036013201212162457 False NC
ENSDARG00000076928 Shield 0.0 False NC
ENSDARG00000076928 75pc-epiboly 0.004765043977699041 False NC
ENSDARG00000076928 1-4-somites 0.7376460113931048 False NC
ENSDARG00000076928 14-19-somites 1.5987084146309143 False NC
ENSDARG00000076928 20-25-somites 2.0426461729393033 False NC
ENSDARG00000076928 Prim-5 2.091803352730362 False NC
ENSDARG00000076928 Prim-15 2.3498541170515193 False NC
ENSDARG00000076928 Prim-25 2.922361149070687 False NC
ENSDARG00000076928 Long-pec 2.846858598197361 False NC
ENSDARG00000076928 Protruding-mouth 2.5379670125756464 False NC
ENSDARG00000076928 Day-4 2.454974865644077 False NC
ENSDARG00000076928 Day-5 2.41654245713866 False NC
ENSDARG00000076933 1-cell 0.003445792009714007 False NC
ENSDARG00000076933 2-cell 0.0 False NC
ENSDARG00000076933 128-cell 0.0 False NC
ENSDARG00000076933 1k-cell 0.0060700994533471175 False NC
ENSDARG00000076933 Dome 0.003212693537423119 False NC
ENSDARG00000076933 50pc-epiboly 0.010087208265055611 False NC
ENSDARG00000076933 Shield 0.006204908352395439 False NC
ENSDARG00000076933 75pc-epiboly 0.013346769900301526 False NC
ENSDARG00000076933 1-4-somites 0.09106035996801362 False NC
ENSDARG00000076933 14-19-somites 0.6463009916682134 False NC
ENSDARG00000076933 20-25-somites 0.582266496494068 False NC
ENSDARG00000076933 Prim-5 0.41754429257662623 False NC
ENSDARG00000076933 Prim-15 0.5607882421113651 False NC
ENSDARG00000076933 Prim-25 0.5795016663835333 False NC
ENSDARG00000076933 Long-pec 0.517382323320257 False NC
ENSDARG00000076933 Protruding-mouth 0.49837619028151126 False NC
ENSDARG00000076933 Day-4 0.452618772529096 False NC
ENSDARG00000076933 Day-5 0.4806626329200058 False NC
ENSDARG00000076934 1-cell 3.873948048214106 False NC
ENSDARG00000076934 2-cell 3.251710740398127 False NC
ENSDARG00000076934 128-cell 2.869218243905166 False NC
ENSDARG00000076934 1k-cell 2.6784803953077905 False NC
ENSDARG00000076934 Dome 1.9404862910710399 False NC
ENSDARG00000076934 50pc-epiboly 0.3800804051142233 False NC
ENSDARG00000076934 Shield 0.19647440561415364 False NC
ENSDARG00000076934 75pc-epiboly 0.19994774636032756 False NC
ENSDARG00000076934 1-4-somites 1.0862073484873804 False NC
ENSDARG00000076934 14-19-somites 0.9430738458045077 False NC
ENSDARG00000076934 20-25-somites 0.8296260255956242 False NC
ENSDARG00000076934 Prim-5 0.7131139216489346 False NC
ENSDARG00000076934 Prim-15 0.7034463850082353 False NC
ENSDARG00000076934 Prim-25 0.8714389682833572 False NC
ENSDARG00000076934 Long-pec 0.6022655915616133 False NC
ENSDARG00000076934 Protruding-mouth 0.6339641989867337 False NC
ENSDARG00000076934 Day-4 0.4765439135247016 False NC
ENSDARG00000076934 Day-5 0.4963293050117857 False NC
ENSDARG00000076939 1-cell 12.881915319312238 False NC
ENSDARG00000076939 2-cell 9.498847013387035 False NC
ENSDARG00000076939 128-cell 3.829955243410489 False NC
ENSDARG00000076939 1k-cell 2.97150317886513 False NC
ENSDARG00000076939 Dome 1.931272739868011 False NC
ENSDARG00000076939 50pc-epiboly 0.8747615994468696 False NC
ENSDARG00000076939 Shield 0.8931003399664853 False NC
ENSDARG00000076939 75pc-epiboly 1.2430391880944076 False NC
ENSDARG00000076939 1-4-somites 2.4482969249635946 False NC
ENSDARG00000076939 14-19-somites 2.1248645324552484 False NC
ENSDARG00000076939 20-25-somites 2.3309834672072167 False NC
ENSDARG00000076939 Prim-5 1.8972092107909329 False NC
ENSDARG00000076939 Prim-15 1.644209495510055 False NC
ENSDARG00000076939 Prim-25 1.3938883480054278 False NC
ENSDARG00000076939 Long-pec 1.4503135795371458 False NC
ENSDARG00000076939 Protruding-mouth 1.550390345611334 False NC
ENSDARG00000076939 Day-4 1.7955077738056822 False NC
ENSDARG00000076939 Day-5 2.1864475918935833 False NC
ENSDARG00000076943 1-cell 0.010351140844094272 False NC
ENSDARG00000076943 2-cell 0.0 False NC
ENSDARG00000076943 128-cell 0.009502565190414598 False NC
ENSDARG00000076943 1k-cell 0.0 False NC
ENSDARG00000076943 Dome 0.0 False NC
ENSDARG00000076943 50pc-epiboly 0.0 False NC
ENSDARG00000076943 Shield 0.018639511641816393 False NC
ENSDARG00000076943 75pc-epiboly 0.010023406423129242 False NC
ENSDARG00000076943 1-4-somites 0.009432580563287512 False NC
ENSDARG00000076943 14-19-somites 0.0 False NC
ENSDARG00000076943 20-25-somites 0.038024466395259 False NC
ENSDARG00000076943 Prim-5 0.01011532928195598 False NC
ENSDARG00000076943 Prim-15 0.11082926923779168 False NC
ENSDARG00000076943 Prim-25 0.14506832660466612 False NC
ENSDARG00000076943 Long-pec 0.33604621482290276 False NC
ENSDARG00000076943 Protruding-mouth 0.6965763973353214 False NC
ENSDARG00000076943 Day-4 1.0354367216197726 False NC
ENSDARG00000076943 Day-5 1.0060014678651448 False NC
ENSDARG00000076945 1-cell 0.150876009475241 False NC
ENSDARG00000076945 2-cell 0.11267628012475842 False NC
ENSDARG00000076945 128-cell 0.36275735230136313 False NC
ENSDARG00000076945 1k-cell 0.08543019822141394 False NC
ENSDARG00000076945 Dome 0.8641136081654581 False NC
ENSDARG00000076945 50pc-epiboly 4.381689357279239 False NC
ENSDARG00000076945 Shield 5.381960877162393 False NC
ENSDARG00000076945 75pc-epiboly 7.270165659740954 False NC
ENSDARG00000076945 1-4-somites 4.088609582154861 False NC
ENSDARG00000076945 14-19-somites 2.489769185964941 False NC
ENSDARG00000076945 20-25-somites 2.573240749193024 False NC
ENSDARG00000076945 Prim-5 4.763679703579626 False NC
ENSDARG00000076945 Prim-15 3.7000894414082 False NC
ENSDARG00000076945 Prim-25 2.1432533243643426 False NC
ENSDARG00000076945 Long-pec 2.6276467188420165 False NC
ENSDARG00000076945 Protruding-mouth 3.7018941231908555 False NC
ENSDARG00000076945 Day-4 3.963635298953503 False NC
ENSDARG00000076945 Day-5 3.4666086462841954 False NC
ENSDARG00000076949 1-cell 3.8828129988212696 False NC
ENSDARG00000076949 2-cell 4.539293104084815 False NC
ENSDARG00000076949 128-cell 7.162390587526316 False NC
ENSDARG00000076949 1k-cell 5.989408775790565 False NC
ENSDARG00000076949 Dome 5.933130289590347 False NC
ENSDARG00000076949 50pc-epiboly 3.7967329171283324 False NC
ENSDARG00000076949 Shield 3.659631726211573 False NC
ENSDARG00000076949 75pc-epiboly 1.948406421745057 False NC
ENSDARG00000076949 1-4-somites 0.41973022471169275 False NC
ENSDARG00000076949 14-19-somites 0.31756470466762465 False NC
ENSDARG00000076949 20-25-somites 0.15955354642698788 False NC
ENSDARG00000076949 Prim-5 0.059225147796899226 False NC
ENSDARG00000076949 Prim-15 0.03460822503017944 False NC
ENSDARG00000076949 Prim-25 0.0 False NC
ENSDARG00000076949 Long-pec 0.004099056447050416 False NC
ENSDARG00000076949 Protruding-mouth 0.008116313563143115 False NC
ENSDARG00000076949 Day-4 0.0 False NC
ENSDARG00000076949 Day-5 0.0 False NC
ENSDARG00000076950 1-cell 0.010759455742442626 False NC
ENSDARG00000076950 2-cell 0.017896825955015627 False NC
ENSDARG00000076950 128-cell 0.05185638602699951 False NC
ENSDARG00000076950 1k-cell 0.030799978679543982 False NC
ENSDARG00000076950 Dome 0.05015803889568551 False NC
ENSDARG00000076950 50pc-epiboly 0.01574861027402454 False NC
ENSDARG00000076950 Shield 0.016952926072842343 False NC
ENSDARG00000076950 75pc-epiboly 0.0130234917366264 False NC
ENSDARG00000076950 1-4-somites 0.056376804176354725 False NC
ENSDARG00000076950 14-19-somites 0.08168375558562965 False NC
ENSDARG00000076950 20-25-somites 0.054346040984642664 False NC
ENSDARG00000076950 Prim-5 0.04731454021919755 False NC
ENSDARG00000076950 Prim-15 0.16416154077031656 False NC
ENSDARG00000076950 Prim-25 0.09693690751566368 False NC
ENSDARG00000076950 Long-pec 0.1882956185759948 False NC
ENSDARG00000076950 Protruding-mouth 0.09185757232639619 False NC
ENSDARG00000076950 Day-4 0.029896692731120694 False NC
ENSDARG00000076950 Day-5 0.04920868568234309 False NC
ENSDARG00000076952 1-cell 0.0 False NC
ENSDARG00000076952 2-cell 0.0 False NC
ENSDARG00000076952 128-cell 0.004467246609077535 False NC
ENSDARG00000076952 1k-cell 0.0 False NC
ENSDARG00000076952 Dome 0.019282194451839037 False NC
ENSDARG00000076952 50pc-epiboly 0.014245221812810927 False NC
ENSDARG00000076952 Shield 0.0032859796345080074 False NC
ENSDARG00000076952 75pc-epiboly 0.004712099044613496 False NC
ENSDARG00000076952 1-4-somites 0.006651519251670348 False NC
ENSDARG00000076952 14-19-somites 0.009779041161659889 False NC
ENSDARG00000076952 20-25-somites 0.0067033742401031715 False NC
ENSDARG00000076952 Prim-5 0.01069945393063231 False NC
ENSDARG00000076952 Prim-15 0.019538211548728066 False NC
ENSDARG00000076952 Prim-25 0.025574251943686444 False NC
ENSDARG00000076952 Long-pec 0.024684145865805945 False NC
ENSDARG00000076952 Protruding-mouth 0.11241411824607486 False NC
ENSDARG00000076952 Day-4 0.1401303796727134 False NC
ENSDARG00000076952 Day-5 0.1098868840780101 False NC
ENSDARG00000076958 1-cell 0.0 False NC
ENSDARG00000076958 2-cell 0.0 False NC
ENSDARG00000076958 128-cell 0.0 False NC
ENSDARG00000076958 1k-cell 0.0 False NC
ENSDARG00000076958 Dome 0.09596045369723634 False NC
ENSDARG00000076958 50pc-epiboly 0.04726218451913906 False NC
ENSDARG00000076958 Shield 0.03815728687734765 False NC
ENSDARG00000076958 75pc-epiboly 0.017587799588247802 False NC
ENSDARG00000076958 1-4-somites 0.022068124620027788 False NC
ENSDARG00000076958 14-19-somites 0.0 False NC
ENSDARG00000076958 20-25-somites 0.0 False NC
ENSDARG00000076958 Prim-5 0.0 False NC
ENSDARG00000076958 Prim-15 0.006482303831587348 False NC
ENSDARG00000076958 Prim-25 0.0060606538317815 False NC
ENSDARG00000076958 Long-pec 0.0 False NC
ENSDARG00000076958 Protruding-mouth 0.006080914055875137 False NC
ENSDARG00000076958 Day-4 0.01835204800189864 False NC
ENSDARG00000076958 Day-5 0.08306840048012357 False NC
ENSDARG00000076959 1-cell 0.060202956622767076 False NC
ENSDARG00000076959 2-cell 0.0572223227879908 False NC
ENSDARG00000076959 128-cell 0.0034542238422078236 False NC
ENSDARG00000076959 1k-cell 0.016570842650957283 False NC
ENSDARG00000076959 Dome 0.03157334442586593 False NC
ENSDARG00000076959 50pc-epiboly 0.04038789291797677 False NC
ENSDARG00000076959 Shield 0.010163315520090109 False NC
ENSDARG00000076959 75pc-epiboly 0.02914841519368852 False NC
ENSDARG00000076959 1-4-somites 0.04114540950452422 False NC
ENSDARG00000076959 14-19-somites 0.036967236917988255 False NC
ENSDARG00000076959 20-25-somites 0.01382205917852832 False NC
ENSDARG00000076959 Prim-5 0.058831460141327716 False NC
ENSDARG00000076959 Prim-15 0.06043038325090626 False NC
ENSDARG00000076959 Prim-25 0.07533281239116599 False NC
ENSDARG00000076959 Long-pec 0.1374235458608422 False NC
ENSDARG00000076959 Protruding-mouth 0.1965200724504701 False NC
ENSDARG00000076959 Day-4 0.17108443587442781 False NC
ENSDARG00000076959 Day-5 0.15918092812236653 False NC
ENSDARG00000076960 1-cell 0.49545168846315135 False NC
ENSDARG00000076960 2-cell 0.49745281171449574 False NC
ENSDARG00000076960 128-cell 0.826390496483102 False NC
ENSDARG00000076960 1k-cell 0.17824514660492896 False NC
ENSDARG00000076960 Dome 0.20169024706752534 False NC
ENSDARG00000076960 50pc-epiboly 0.027237273304566673 False NC
ENSDARG00000076960 Shield 0.006282887451976709 False NC
ENSDARG00000076960 75pc-epiboly 0.013514503094739783 False NC
ENSDARG00000076960 1-4-somites 0.050871583504696005 False NC
ENSDARG00000076960 14-19-somites 0.07479123042849393 False NC
ENSDARG00000076960 20-25-somites 0.3012005364347973 False NC
ENSDARG00000076960 Prim-5 0.24549195912653662 False NC
ENSDARG00000076960 Prim-15 0.20173115730114016 False NC
ENSDARG00000076960 Prim-25 0.23052246333953832 False NC
ENSDARG00000076960 Long-pec 0.2973398145181777 False NC
ENSDARG00000076960 Protruding-mouth 0.5256660893902834 False NC
ENSDARG00000076960 Day-4 0.48651048616882464 False NC
ENSDARG00000076960 Day-5 0.3829796273482177 False NC
ENSDARG00000076962 1-cell 24.320644345216568 False NC
ENSDARG00000076962 2-cell 24.985048063167252 False NC
ENSDARG00000076962 128-cell 16.050100513189737 False NC
ENSDARG00000076962 1k-cell 17.206888361725053 False NC
ENSDARG00000076962 Dome 18.10565935764823 False NC
ENSDARG00000076962 50pc-epiboly 15.154959648808264 False NC
ENSDARG00000076962 Shield 8.646519910031584 False NC
ENSDARG00000076962 75pc-epiboly 2.897201187363017 False NC
ENSDARG00000076962 1-4-somites 4.154699174779456 False NC
ENSDARG00000076962 14-19-somites 4.122569723384085 False NC
ENSDARG00000076962 20-25-somites 3.9949647890132156 False NC
ENSDARG00000076962 Prim-5 2.333175667256936 False NC
ENSDARG00000076962 Prim-15 1.621279292016112 False NC
ENSDARG00000076962 Prim-25 1.4393651568403347 False NC
ENSDARG00000076962 Long-pec 1.8495236854611807 False NC
ENSDARG00000076962 Protruding-mouth 3.051782438139882 False NC
ENSDARG00000076962 Day-4 3.1606601047473246 False NC
ENSDARG00000076962 Day-5 2.8058383729879584 False NC
ENSDARG00000076964 1-cell 7.497930029750212 False NC
ENSDARG00000076964 2-cell 11.12693582903238 False NC
ENSDARG00000076964 128-cell 8.882924655435115 False NC
ENSDARG00000076964 1k-cell 8.11439659777925 False NC
ENSDARG00000076964 Dome 1.706688520388361 False NC
ENSDARG00000076964 50pc-epiboly 1.4508154184574376 False NC
ENSDARG00000076964 Shield 1.3674405738667252 False NC
ENSDARG00000076964 75pc-epiboly 1.2926535355985602 False NC
ENSDARG00000076964 1-4-somites 1.129048370662707 False NC
ENSDARG00000076964 14-19-somites 0.7496426926496089 False NC
ENSDARG00000076964 20-25-somites 0.9690080726721888 False NC
ENSDARG00000076964 Prim-5 1.1639025514874983 False NC
ENSDARG00000076964 Prim-15 1.219606305465848 False NC
ENSDARG00000076964 Prim-25 1.3683304862943684 False NC
ENSDARG00000076964 Long-pec 1.5124401323077763 False NC
ENSDARG00000076964 Protruding-mouth 0.6744093227871144 False NC
ENSDARG00000076964 Day-4 0.5613367813516473 False NC
ENSDARG00000076964 Day-5 0.5483795692363941 False NC
ENSDARG00000076965 1-cell 3.084258292305429 False NC
ENSDARG00000076965 2-cell 2.8225775801914765 False NC
ENSDARG00000076965 128-cell 6.020701967517374 False NC
ENSDARG00000076965 1k-cell 4.231450213619992 False NC
ENSDARG00000076965 Dome 3.0787270600042005 False NC
ENSDARG00000076965 50pc-epiboly 4.352198907610896 False NC
ENSDARG00000076965 Shield 5.275160492017035 False NC
ENSDARG00000076965 75pc-epiboly 4.885154009526292 False NC
ENSDARG00000076965 1-4-somites 4.753923217371915 False NC
ENSDARG00000076965 14-19-somites 4.034791997880143 False NC
ENSDARG00000076965 20-25-somites 4.064439699651936 False NC
ENSDARG00000076965 Prim-5 3.170857342598746 False NC
ENSDARG00000076965 Prim-15 2.65166382576366 False NC
ENSDARG00000076965 Prim-25 3.787640474339907 False NC
ENSDARG00000076965 Long-pec 2.477643835809181 False NC
ENSDARG00000076965 Protruding-mouth 1.6122494257877797 False NC
ENSDARG00000076965 Day-4 1.6103245423730883 False NC
ENSDARG00000076965 Day-5 1.4944960900539044 False NC
ENSDARG00000076966 1-cell 13.594285889158826 False NC
ENSDARG00000076966 2-cell 13.081061074075318 False NC
ENSDARG00000076966 128-cell 3.805698302478264 False NC
ENSDARG00000076966 1k-cell 3.252644107077735 False NC
ENSDARG00000076966 Dome 2.954608938443438 False NC
ENSDARG00000076966 50pc-epiboly 4.758342582323337 False NC
ENSDARG00000076966 Shield 5.758857003881475 False NC
ENSDARG00000076966 75pc-epiboly 6.663347113220752 False NC
ENSDARG00000076966 1-4-somites 6.871705566998104 False NC
ENSDARG00000076966 14-19-somites 8.323656242018178 False NC
ENSDARG00000076966 20-25-somites 6.693642636069077 False NC
ENSDARG00000076966 Prim-5 5.062301534850167 False NC
ENSDARG00000076966 Prim-15 5.020280063914029 False NC
ENSDARG00000076966 Prim-25 5.386459035479364 False NC
ENSDARG00000076966 Long-pec 3.365905076469322 False NC
ENSDARG00000076966 Protruding-mouth 2.3774451539718684 False NC
ENSDARG00000076966 Day-4 1.9669364725362715 False NC
ENSDARG00000076966 Day-5 1.6489975905625862 False NC
ENSDARG00000076969 1-cell 0.0 False NC
ENSDARG00000076969 2-cell 0.0 False NC
ENSDARG00000076969 128-cell 0.0 False NC
ENSDARG00000076969 1k-cell 0.0 False NC
ENSDARG00000076969 Dome 0.00802639714332952 False NC
ENSDARG00000076969 50pc-epiboly 0.008400421500910098 False NC
ENSDARG00000076969 Shield 0.015501963724257042 False NC
ENSDARG00000076969 75pc-epiboly 0.0 False NC
ENSDARG00000076969 1-4-somites 0.01568963012852474 False NC
ENSDARG00000076969 14-19-somites 0.06920052383500186 False NC
ENSDARG00000076969 20-25-somites 0.023717918822956402 False NC
ENSDARG00000076969 Prim-5 0.01682527639147052 False NC
ENSDARG00000076969 Prim-15 0.0 False NC
ENSDARG00000076969 Prim-25 0.008617806777416883 False NC
ENSDARG00000076969 Long-pec 0.017467518503045405 False NC
ENSDARG00000076969 Protruding-mouth 0.017293230670528632 False NC
ENSDARG00000076969 Day-4 0.0 False NC
ENSDARG00000076969 Day-5 0.02952929850954559 False NC
ENSDARG00000076970 1-cell 0.0 False NC
ENSDARG00000076970 2-cell 0.01959902501326077 False NC
ENSDARG00000076970 128-cell 0.0 False NC
ENSDARG00000076970 1k-cell 0.006053998393789168 False NC
ENSDARG00000076970 Dome 0.019225030823412613 False NC
ENSDARG00000076970 50pc-epiboly 0.006706967829639097 False NC
ENSDARG00000076970 Shield 0.0 False NC
ENSDARG00000076970 75pc-epiboly 0.0 False NC
ENSDARG00000076970 1-4-somites 0.025053467738386986 False NC
ENSDARG00000076970 14-19-somites 0.030694603115731744 False NC
ENSDARG00000076970 20-25-somites 0.1009951344397507 False NC
ENSDARG00000076970 Prim-5 0.10075082613725386 False NC
ENSDARG00000076970 Prim-15 0.16190284583083944 False NC
ENSDARG00000076970 Prim-25 0.1857743121487189 False NC
ENSDARG00000076970 Long-pec 0.16735458045888593 False NC
ENSDARG00000076970 Protruding-mouth 0.11045649722714308 False NC
ENSDARG00000076970 Day-4 0.1180632195064673 False NC
ENSDARG00000076970 Day-5 0.14145865545952077 False NC
ENSDARG00000076972 1-cell 0.0 False NC
ENSDARG00000076972 2-cell 0.0030851074864297746 False NC
ENSDARG00000076972 128-cell 0.0 False NC
ENSDARG00000076972 1k-cell 0.0 False NC
ENSDARG00000076972 Dome 0.009078709754187753 False NC
ENSDARG00000076972 50pc-epiboly 0.09501771125664074 False NC
ENSDARG00000076972 Shield 0.04968071923404381 False NC
ENSDARG00000076972 75pc-epiboly 0.015715194621649393 False NC
ENSDARG00000076972 1-4-somites 0.0059155473929260296 False NC
ENSDARG00000076972 14-19-somites 0.00869701781809418 False NC
ENSDARG00000076972 20-25-somites 0.011923329546070775 False NC
ENSDARG00000076972 Prim-5 0.009515589508245017 False NC
ENSDARG00000076972 Prim-15 0.006950545402720798 False NC
ENSDARG00000076972 Prim-25 0.00974765701879847 False NC
ENSDARG00000076972 Long-pec 0.026343497633820455 False NC
ENSDARG00000076972 Protruding-mouth 0.33252824721079544 False NC
ENSDARG00000076972 Day-4 0.7182355587949744 False NC
ENSDARG00000076972 Day-5 0.9463554518163555 False NC
ENSDARG00000076974 1-cell 0.0 False NC
ENSDARG00000076974 2-cell 0.0 False NC
ENSDARG00000076974 128-cell 0.003889060740055239 False NC
ENSDARG00000076974 1k-cell 0.00746274897370632 False NC
ENSDARG00000076974 Dome 0.05529684615039334 False NC
ENSDARG00000076974 50pc-epiboly 0.008267662795991084 False NC
ENSDARG00000076974 Shield 0.00762848678092867 False NC
ENSDARG00000076974 75pc-epiboly 0.0 False NC
ENSDARG00000076974 1-4-somites 0.0 False NC
ENSDARG00000076974 14-19-somites 0.003783716198789385 False NC
ENSDARG00000076974 20-25-somites 0.0 False NC
ENSDARG00000076974 Prim-5 0.004139843210217407 False NC
ENSDARG00000076974 Prim-15 0.00907169277357837 False NC
ENSDARG00000076974 Prim-25 0.02120403138966607 False NC
ENSDARG00000076974 Long-pec 0.021489331346389647 False NC
ENSDARG00000076974 Protruding-mouth 0.055314777885922504 False NC
ENSDARG00000076974 Day-4 0.1583776742005814 False NC
ENSDARG00000076974 Day-5 0.1356255737539238 False NC
ENSDARG00000076978 1-cell 0.0 False NC
ENSDARG00000076978 2-cell 0.0 False NC
ENSDARG00000076978 128-cell 0.0 False NC
ENSDARG00000076978 1k-cell 0.01277438840182005 False NC
ENSDARG00000076978 Dome 0.0 False NC
ENSDARG00000076978 50pc-epiboly 0.0 False NC
ENSDARG00000076978 Shield 0.0 False NC
ENSDARG00000076978 75pc-epiboly 0.0 False NC
ENSDARG00000076978 1-4-somites 0.0 False NC
ENSDARG00000076978 14-19-somites 0.02590716128648702 False NC
ENSDARG00000076978 20-25-somites 0.0 False NC
ENSDARG00000076978 Prim-5 0.0 False NC
ENSDARG00000076978 Prim-15 0.015528503954772677 False NC
ENSDARG00000076978 Prim-25 0.0 False NC
ENSDARG00000076978 Long-pec 0.1618515497115205 False NC
ENSDARG00000076978 Protruding-mouth 0.5535446989072009 False NC
ENSDARG00000076978 Day-4 0.4982444076933377 False NC
ENSDARG00000076978 Day-5 0.6633073769681508 False NC
ENSDARG00000076980 1-cell 0.3043298356948781 False NC
ENSDARG00000076980 2-cell 0.38755563486883504 False NC
ENSDARG00000076980 128-cell 1.3860562219835413 False NC
ENSDARG00000076980 1k-cell 1.8919883988270711 False NC
ENSDARG00000076980 Dome 0.20385401364939765 False NC
ENSDARG00000076980 50pc-epiboly 0.04324732391859646 False NC
ENSDARG00000076980 Shield 0.021282057381990283 False NC
ENSDARG00000076980 75pc-epiboly 0.00858332750714944 False NC
ENSDARG00000076980 1-4-somites 0.05654170583945546 False NC
ENSDARG00000076980 14-19-somites 0.058057249313997514 False NC
ENSDARG00000076980 20-25-somites 0.03527488268879833 False NC
ENSDARG00000076980 Prim-5 0.07507104506251329 False NC
ENSDARG00000076980 Prim-15 0.08541562494620684 False NC
ENSDARG00000076980 Prim-25 0.06507082836950354 False NC
ENSDARG00000076980 Long-pec 0.0899268483936716 False NC
ENSDARG00000076980 Protruding-mouth 0.1780591481811557 False NC
ENSDARG00000076980 Day-4 0.39109183860526536 False NC
ENSDARG00000076980 Day-5 0.4189097444204787 False NC
ENSDARG00000076981 1-cell 0.04294865620947403 False NC
ENSDARG00000076981 2-cell 0.13153845332718234 False NC
ENSDARG00000076981 128-cell 0.4731332458343445 False NC
ENSDARG00000076981 1k-cell 0.6641113597135277 False NC
ENSDARG00000076981 Dome 0.4449255138383398 False NC
ENSDARG00000076981 50pc-epiboly 1.0617018909106046 False NC
ENSDARG00000076981 Shield 1.4909149218300877 False NC
ENSDARG00000076981 75pc-epiboly 1.524923765404616 False NC
ENSDARG00000076981 1-4-somites 1.7089994629775114 False NC
ENSDARG00000076981 14-19-somites 1.4235738619251233 False NC
ENSDARG00000076981 20-25-somites 1.4286952132728177 False NC
ENSDARG00000076981 Prim-5 1.5808788008372565 False NC
ENSDARG00000076981 Prim-15 1.53794150647465 False NC
ENSDARG00000076981 Prim-25 1.1847183062994762 False NC
ENSDARG00000076981 Long-pec 1.3749478376743398 False NC
ENSDARG00000076981 Protruding-mouth 1.5193998074491992 False NC
ENSDARG00000076981 Day-4 2.0010379165728898 False NC
ENSDARG00000076981 Day-5 1.7787550310298772 False NC
ENSDARG00000076983 1-cell 0.0 False NC
ENSDARG00000076983 2-cell 0.0 False NC
ENSDARG00000076983 128-cell 0.0 False NC
ENSDARG00000076983 1k-cell 0.0 False NC
ENSDARG00000076983 Dome 0.0 False NC
ENSDARG00000076983 50pc-epiboly 0.0 False NC
ENSDARG00000076983 Shield 0.0 False NC
ENSDARG00000076983 75pc-epiboly 0.0 False NC
ENSDARG00000076983 1-4-somites 0.0 False NC
ENSDARG00000076983 14-19-somites 0.0 False NC
ENSDARG00000076983 20-25-somites 0.0 False NC
ENSDARG00000076983 Prim-5 0.0 False NC
ENSDARG00000076983 Prim-15 0.0 False NC
ENSDARG00000076983 Prim-25 0.0 False NC
ENSDARG00000076983 Long-pec 0.0 False NC
ENSDARG00000076983 Protruding-mouth 0.0 False NC
ENSDARG00000076983 Day-4 0.0 False NC
ENSDARG00000076983 Day-5 0.0 False NC
ENSDARG00000076988 1-cell 0.602242408702204 False NC
ENSDARG00000076988 2-cell 1.468316921652593 False NC
ENSDARG00000076988 128-cell 6.664291997302305 False NC
ENSDARG00000076988 1k-cell 5.979821279676973 False NC
ENSDARG00000076988 Dome 3.130152755894991 False NC
ENSDARG00000076988 50pc-epiboly 3.412205348112053 False NC
ENSDARG00000076988 Shield 3.5305531752830093 False NC
ENSDARG00000076988 75pc-epiboly 3.254668597488383 False NC
ENSDARG00000076988 1-4-somites 2.85549917780728 False NC
ENSDARG00000076988 14-19-somites 2.663862762089152 False NC
ENSDARG00000076988 20-25-somites 2.396670614164777 False NC
ENSDARG00000076988 Prim-5 2.0084501260588077 False NC
ENSDARG00000076988 Prim-15 2.00405540561811 False NC
ENSDARG00000076988 Prim-25 2.2373382092692338 False NC
ENSDARG00000076988 Long-pec 1.9047285000616696 False NC
ENSDARG00000076988 Protruding-mouth 1.6898540113168803 False NC
ENSDARG00000076988 Day-4 1.7115699504928628 False NC
ENSDARG00000076988 Day-5 2.0395478328409284 False NC
ENSDARG00000076991 1-cell 0.012477859990232423 False NC
ENSDARG00000076991 2-cell 0.04348697524344163 False NC
ENSDARG00000076991 128-cell 0.19473394829217203 False NC
ENSDARG00000076991 1k-cell 0.21614620589575032 False NC
ENSDARG00000076991 Dome 0.17450649968924292 False NC
ENSDARG00000076991 50pc-epiboly 0.15828659389917116 False NC
ENSDARG00000076991 Shield 0.08613169732185513 False NC
ENSDARG00000076991 75pc-epiboly 0.15707627112200767 False NC
ENSDARG00000076991 1-4-somites 0.14023708727237563 False NC
ENSDARG00000076991 14-19-somites 0.10401676741241231 False NC
ENSDARG00000076991 20-25-somites 0.11459219206596913 False NC
ENSDARG00000076991 Prim-5 0.12193599182582568 False NC
ENSDARG00000076991 Prim-15 0.1291466374922346 False NC
ENSDARG00000076991 Prim-25 0.13740076199050066 False NC
ENSDARG00000076991 Long-pec 0.16034789457289994 False NC
ENSDARG00000076991 Protruding-mouth 0.192168597001717 False NC
ENSDARG00000076991 Day-4 0.2941826421278134 False NC
ENSDARG00000076991 Day-5 0.19022619264576185 False NC
ENSDARG00000076994 1-cell 0.03138555646076947 False NC
ENSDARG00000076994 2-cell 0.0031401752783677475 False NC
ENSDARG00000076994 128-cell 0.06975682470634566 False NC
ENSDARG00000076994 1k-cell 0.039284094549753464 False NC
ENSDARG00000076994 Dome 0.01694139456538294 False NC
ENSDARG00000076994 50pc-epiboly 0.0 False NC
ENSDARG00000076994 Shield 0.0014872793500854344 False NC
ENSDARG00000076994 75pc-epiboly 0.0 False NC
ENSDARG00000076994 1-4-somites 0.018063411822428183 False NC
ENSDARG00000076994 14-19-somites 0.07967030134679984 False NC
ENSDARG00000076994 20-25-somites 0.15777002355159947 False NC
ENSDARG00000076994 Prim-5 0.2776492379959238 False NC
ENSDARG00000076994 Prim-15 0.25822324808429464 False NC
ENSDARG00000076994 Prim-25 0.3274143954444272 False NC
ENSDARG00000076994 Long-pec 0.4457780502969081 False NC
ENSDARG00000076994 Protruding-mouth 0.534241766802691 False NC
ENSDARG00000076994 Day-4 0.6359183518005966 False NC
ENSDARG00000076994 Day-5 0.5193981479234245 False NC
ENSDARG00000076995 1-cell 2.801082580622469 False NC
ENSDARG00000076995 2-cell 1.8414202778065285 False NC
ENSDARG00000076995 128-cell 2.889659303312193 False NC
ENSDARG00000076995 1k-cell 2.3797247742654952 False NC
ENSDARG00000076995 Dome 1.5529830695490983 False NC
ENSDARG00000076995 50pc-epiboly 0.9178022340061588 False NC
ENSDARG00000076995 Shield 0.8198554827789826 False NC
ENSDARG00000076995 75pc-epiboly 0.7837825482450388 False NC
ENSDARG00000076995 1-4-somites 1.0261279030658907 False NC
ENSDARG00000076995 14-19-somites 0.7212543711447439 False NC
ENSDARG00000076995 20-25-somites 0.8293668591641747 False NC
ENSDARG00000076995 Prim-5 0.6280159112381023 False NC
ENSDARG00000076995 Prim-15 0.48346831209007357 False NC
ENSDARG00000076995 Prim-25 0.560805489631773 False NC
ENSDARG00000076995 Long-pec 0.507524244227856 False NC
ENSDARG00000076995 Protruding-mouth 0.7151119754501318 False NC
ENSDARG00000076995 Day-4 0.8632760916930715 False NC
ENSDARG00000076995 Day-5 1.0282942995081095 False NC
ENSDARG00000076996 1-cell 0.04341920002616213 False NC
ENSDARG00000076996 2-cell 0.033333078631575835 False NC
ENSDARG00000076996 128-cell 0.03066133816541939 False NC
ENSDARG00000076996 1k-cell 0.016179977232466385 False NC
ENSDARG00000076996 Dome 0.01401300313294071 False NC
ENSDARG00000076996 50pc-epiboly 0.006518221796194904 False NC
ENSDARG00000076996 Shield 0.0045107217754041164 False NC
ENSDARG00000076996 75pc-epiboly 0.0 False NC
ENSDARG00000076996 1-4-somites 0.0030435523106461526 False NC
ENSDARG00000076996 14-19-somites 0.010440780789140633 False NC
ENSDARG00000076996 20-25-somites 0.058278314822121445 False NC
ENSDARG00000076996 Prim-5 0.24478879562026662 False NC
ENSDARG00000076996 Prim-15 0.3880024386654178 False NC
ENSDARG00000076996 Prim-25 0.3293298099766846 False NC
ENSDARG00000076996 Long-pec 0.38628169489591835 False NC
ENSDARG00000076996 Protruding-mouth 0.39752326412787353 False NC
ENSDARG00000076996 Day-4 0.3273484961747901 False NC
ENSDARG00000076996 Day-5 0.40861444343584735 False NC
ENSDARG00000076997 1-cell 0.02882709557693992 False NC
ENSDARG00000076997 2-cell 0.08219961912236562 False NC
ENSDARG00000076997 128-cell 0.4587072630606562 False NC
ENSDARG00000076997 1k-cell 0.6601627074206338 False NC
ENSDARG00000076997 Dome 0.5285814098951381 False NC
ENSDARG00000076997 50pc-epiboly 0.26254172710631757 False NC
ENSDARG00000076997 Shield 0.22494135001119084 False NC
ENSDARG00000076997 75pc-epiboly 0.29775340316519394 False NC
ENSDARG00000076997 1-4-somites 0.06129428432781512 False NC
ENSDARG00000076997 14-19-somites 0.06865878096196312 False NC
ENSDARG00000076997 20-25-somites 0.02647377094824429 False NC
ENSDARG00000076997 Prim-5 0.06573088508682642 False NC
ENSDARG00000076997 Prim-15 0.04115341468360027 False NC
ENSDARG00000076997 Prim-25 0.02885740242277174 False NC
ENSDARG00000076997 Long-pec 0.06823991622852285 False NC
ENSDARG00000076997 Protruding-mouth 0.38605160186618914 False NC
ENSDARG00000076997 Day-4 0.6116744404489431 False NC
ENSDARG00000076997 Day-5 0.9009173619438864 False NC
ENSDARG00000076998 1-cell 0.0 False NC
ENSDARG00000076998 2-cell 0.0 False NC
ENSDARG00000076998 128-cell 0.0 False NC
ENSDARG00000076998 1k-cell 0.0 False NC
ENSDARG00000076998 Dome 0.0 False NC
ENSDARG00000076998 50pc-epiboly 0.012098214697482965 False NC
ENSDARG00000076998 Shield 0.011162897322969784 False NC
ENSDARG00000076998 75pc-epiboly 0.09604565516772005 False NC
ENSDARG00000076998 1-4-somites 0.011298035092550111 False NC
ENSDARG00000076998 14-19-somites 0.0 False NC
ENSDARG00000076998 20-25-somites 0.011386114139888161 False NC
ENSDARG00000076998 Prim-5 0.03634742722846383 False NC
ENSDARG00000076998 Prim-15 0.09292336018868755 False NC
ENSDARG00000076998 Prim-25 0.06205645550245172 False NC
ENSDARG00000076998 Long-pec 0.11320456369557416 False NC
ENSDARG00000076998 Protruding-mouth 0.2739611806225851 False NC
ENSDARG00000076998 Day-4 0.6764793196489338 False NC
ENSDARG00000076998 Day-5 0.6520935680433304 False NC
ENSDARG00000077002 1-cell 0.04411865365445402 False NC
ENSDARG00000077002 2-cell 0.1132227443870496 False NC
ENSDARG00000077002 128-cell 0.22681037550969144 False NC
ENSDARG00000077002 1k-cell 0.10297810037426336 False NC
ENSDARG00000077002 Dome 0.09460853704302544 False NC
ENSDARG00000077002 50pc-epiboly 0.0602713556268476 False NC
ENSDARG00000077002 Shield 0.05362562110685456 False NC
ENSDARG00000077002 75pc-epiboly 0.10253228000594858 False NC
ENSDARG00000077002 1-4-somites 1.3106361912527968 False NC
ENSDARG00000077002 14-19-somites 1.126976219231928 False NC
ENSDARG00000077002 20-25-somites 1.377577646050714 False NC
ENSDARG00000077002 Prim-5 1.1123302900188574 False NC
ENSDARG00000077002 Prim-15 0.8502781280116164 False NC
ENSDARG00000077002 Prim-25 1.3911986656085955 False NC
ENSDARG00000077002 Long-pec 1.4211070441598679 False NC
ENSDARG00000077002 Protruding-mouth 1.1787172022132906 False NC
ENSDARG00000077002 Day-4 1.2013821389483545 False NC
ENSDARG00000077002 Day-5 1.1652676814229364 False NC
ENSDARG00000077004 1-cell 0.27976328318199256 False NC
ENSDARG00000077004 2-cell 1.1493459280503788 False NC
ENSDARG00000077004 128-cell 1.2695365505194305 False NC
ENSDARG00000077004 1k-cell 1.8043197208451685 False NC
ENSDARG00000077004 Dome 1.2151839327783223 False NC
ENSDARG00000077004 50pc-epiboly 0.8487362926234201 False NC
ENSDARG00000077004 Shield 0.43692375975946646 False NC
ENSDARG00000077004 75pc-epiboly 0.5405271076594226 False NC
ENSDARG00000077004 1-4-somites 0.5195400377455971 False NC
ENSDARG00000077004 14-19-somites 0.3138199888395545 False NC
ENSDARG00000077004 20-25-somites 0.5503786954973332 False NC
ENSDARG00000077004 Prim-5 0.9834263565885119 False NC
ENSDARG00000077004 Prim-15 1.5885635708697552 False NC
ENSDARG00000077004 Prim-25 1.0923566169138883 False NC
ENSDARG00000077004 Long-pec 1.8361228014038247 False NC
ENSDARG00000077004 Protruding-mouth 3.136208347336919 False NC
ENSDARG00000077004 Day-4 3.902553773672038 False NC
ENSDARG00000077004 Day-5 3.611116408659562 False NC
ENSDARG00000077007 1-cell 0.005131159586742441 False NC
ENSDARG00000077007 2-cell 0.0032514114103407306 False NC
ENSDARG00000077007 128-cell 0.0 False NC
ENSDARG00000077007 1k-cell 0.0 False NC
ENSDARG00000077007 Dome 0.001594683524846327 False NC
ENSDARG00000077007 50pc-epiboly 0.0016689946348342835 False NC
ENSDARG00000077007 Shield 0.0 False NC
ENSDARG00000077007 75pc-epiboly 0.004968698497537993 False NC
ENSDARG00000077007 1-4-somites 0.006234427285393989 False NC
ENSDARG00000077007 14-19-somites 0.004582916980051829 False NC
ENSDARG00000077007 20-25-somites 0.0 False NC
ENSDARG00000077007 Prim-5 0.0 False NC
ENSDARG00000077007 Prim-15 0.005493912950335416 False NC
ENSDARG00000077007 Prim-25 0.006848738851491702 False NC
ENSDARG00000077007 Long-pec 0.039910109107783275 False NC
ENSDARG00000077007 Protruding-mouth 0.3109414191950727 False NC
ENSDARG00000077007 Day-4 0.35428134030507963 False NC
ENSDARG00000077007 Day-5 0.3852582648449999 False NC
ENSDARG00000077009 1-cell 4.2081666002792115 False NC
ENSDARG00000077009 2-cell 6.196767464626088 False NC
ENSDARG00000077009 128-cell 13.682908328807946 False NC
ENSDARG00000077009 1k-cell 18.048882275377945 False NC
ENSDARG00000077009 Dome 11.596538592682489 False NC
ENSDARG00000077009 50pc-epiboly 3.094916891051302 False NC
ENSDARG00000077009 Shield 0.6252562048541835 False NC
ENSDARG00000077009 75pc-epiboly 0.19069864833550815 False NC
ENSDARG00000077009 1-4-somites 2.3140635476561138 False NC
ENSDARG00000077009 14-19-somites 3.3049247509945756 False NC
ENSDARG00000077009 20-25-somites 3.521952825750206 False NC
ENSDARG00000077009 Prim-5 3.2209636112775506 False NC
ENSDARG00000077009 Prim-15 2.607960477524222 False NC
ENSDARG00000077009 Prim-25 1.2243490444811715 False NC
ENSDARG00000077009 Long-pec 1.5983478131026665 False NC
ENSDARG00000077009 Protruding-mouth 1.6344524035943429 False NC
ENSDARG00000077009 Day-4 2.3354571593242857 False NC
ENSDARG00000077009 Day-5 2.085792157122249 False NC
ENSDARG00000077011 1-cell 0.06891189876790356 False NC
ENSDARG00000077011 2-cell 0.13100017462395117 False NC
ENSDARG00000077011 128-cell 0.9346535080825348 False NC
ENSDARG00000077011 1k-cell 0.6265550754018231 False NC
ENSDARG00000077011 Dome 0.6134857419634717 False NC
ENSDARG00000077011 50pc-epiboly 0.32754437315230045 False NC
ENSDARG00000077011 Shield 0.14210428942712208 False NC
ENSDARG00000077011 75pc-epiboly 0.10547650356440748 False NC
ENSDARG00000077011 1-4-somites 0.1519273949748839 False NC
ENSDARG00000077011 14-19-somites 0.1389815115054322 False NC
ENSDARG00000077011 20-25-somites 0.20414908680897562 False NC
ENSDARG00000077011 Prim-5 0.1846474248537775 False NC
ENSDARG00000077011 Prim-15 0.16898848913435202 False NC
ENSDARG00000077011 Prim-25 0.20695304414089008 False NC
ENSDARG00000077011 Long-pec 0.18492992208700315 False NC
ENSDARG00000077011 Protruding-mouth 0.2344377560803792 False NC
ENSDARG00000077011 Day-4 0.2852570549588798 False NC
ENSDARG00000077011 Day-5 0.24146133568214356 False NC
ENSDARG00000077012 1-cell 0.5537434962240678 False NC
ENSDARG00000077012 2-cell 0.8299784373423883 False NC
ENSDARG00000077012 128-cell 1.6912353112797749 False NC
ENSDARG00000077012 1k-cell 1.022371052038267 False NC
ENSDARG00000077012 Dome 1.3105677176661719 False NC
ENSDARG00000077012 50pc-epiboly 7.533624583710025 False NC
ENSDARG00000077012 Shield 13.99827324300411 False NC
ENSDARG00000077012 75pc-epiboly 19.73669139766561 False NC
ENSDARG00000077012 1-4-somites 17.845525010370118 False NC
ENSDARG00000077012 14-19-somites 17.005886539594513 False NC
ENSDARG00000077012 20-25-somites 14.982316907763742 False NC
ENSDARG00000077012 Prim-5 11.863202755416154 False NC
ENSDARG00000077012 Prim-15 9.144204180884987 False NC
ENSDARG00000077012 Prim-25 8.410825946966952 False NC
ENSDARG00000077012 Long-pec 6.07158979112089 False NC
ENSDARG00000077012 Protruding-mouth 6.545795770437164 False NC
ENSDARG00000077012 Day-4 4.680526434237657 False NC
ENSDARG00000077012 Day-5 3.530975982052376 False NC
ENSDARG00000077013 1-cell 7.443941105368428 False NC
ENSDARG00000077013 2-cell 10.345680530880077 False NC
ENSDARG00000077013 128-cell 17.1519807661605 False NC
ENSDARG00000077013 1k-cell 16.816051796548848 False NC
ENSDARG00000077013 Dome 15.551350422884985 False NC
ENSDARG00000077013 50pc-epiboly 6.993765812049899 False NC
ENSDARG00000077013 Shield 7.250366384540247 False NC
ENSDARG00000077013 75pc-epiboly 7.23504996885642 False NC
ENSDARG00000077013 1-4-somites 5.352302522608918 False NC
ENSDARG00000077013 14-19-somites 4.784593876938743 False NC
ENSDARG00000077013 20-25-somites 4.320305806599866 False NC
ENSDARG00000077013 Prim-5 3.389292460779118 False NC
ENSDARG00000077013 Prim-15 3.123389742359557 False NC
ENSDARG00000077013 Prim-25 3.661246193631507 False NC
ENSDARG00000077013 Long-pec 3.090530484143911 False NC
ENSDARG00000077013 Protruding-mouth 1.8390589013077658 False NC
ENSDARG00000077013 Day-4 1.6869729511849112 False NC
ENSDARG00000077013 Day-5 1.6637582898892027 False NC
ENSDARG00000077018 1-cell 0.0023700325530228044 False NC
ENSDARG00000077018 2-cell 0.00225269281402418 False NC
ENSDARG00000077018 128-cell 0.017405918190247227 False NC
ENSDARG00000077018 1k-cell 0.016700176057013533 False NC
ENSDARG00000077018 Dome 0.028726181727300376 False NC
ENSDARG00000077018 50pc-epiboly 0.17807613029871344 False NC
ENSDARG00000077018 Shield 0.3222163505630519 False NC
ENSDARG00000077018 75pc-epiboly 0.20884439584240105 False NC
ENSDARG00000077018 1-4-somites 0.2678047659681665 False NC
ENSDARG00000077018 14-19-somites 0.21379726881177766 False NC
ENSDARG00000077018 20-25-somites 0.2981877495433699 False NC
ENSDARG00000077018 Prim-5 0.3450900095492659 False NC
ENSDARG00000077018 Prim-15 0.4542276778770457 False NC
ENSDARG00000077018 Prim-25 0.6571892155616045 False NC
ENSDARG00000077018 Long-pec 1.2767611051190166 False NC
ENSDARG00000077018 Protruding-mouth 1.064063555043117 False NC
ENSDARG00000077018 Day-4 0.936334917384675 False NC
ENSDARG00000077018 Day-5 1.0731019101048158 False NC
ENSDARG00000077021 1-cell 0.0 False NC
ENSDARG00000077021 2-cell 0.0 False NC
ENSDARG00000077021 128-cell 0.0 False NC
ENSDARG00000077021 1k-cell 0.0 False NC
ENSDARG00000077021 Dome 0.0 False NC
ENSDARG00000077021 50pc-epiboly 0.0 False NC
ENSDARG00000077021 Shield 0.0 False NC
ENSDARG00000077021 75pc-epiboly 0.0 False NC
ENSDARG00000077021 1-4-somites 0.006513901611980617 False NC
ENSDARG00000077021 14-19-somites 0.0 False NC
ENSDARG00000077021 20-25-somites 0.0 False NC
ENSDARG00000077021 Prim-5 0.0034926953060914674 False NC
ENSDARG00000077021 Prim-15 0.003826794537819842 False NC
ENSDARG00000077021 Prim-25 0.0 False NC
ENSDARG00000077021 Long-pec 0.007252031819885057 False NC
ENSDARG00000077021 Protruding-mouth 0.10769508479646453 False NC
ENSDARG00000077021 Day-4 0.15528785812732995 False NC
ENSDARG00000077021 Day-5 0.15937675181772676 False NC
ENSDARG00000077022 1-cell 0.3751386646929394 False NC
ENSDARG00000077022 2-cell 0.37241300183374537 False NC
ENSDARG00000077022 128-cell 0.26402864643543916 False NC
ENSDARG00000077022 1k-cell 0.33409306632020097 False NC
ENSDARG00000077022 Dome 0.37307898957691654 False NC
ENSDARG00000077022 50pc-epiboly 0.18709743072643628 False NC
ENSDARG00000077022 Shield 0.08631643018474384 False NC
ENSDARG00000077022 75pc-epiboly 0.04036234972530863 False NC
ENSDARG00000077022 1-4-somites 0.015193282580222886 False NC
ENSDARG00000077022 14-19-somites 0.0037228521312485364 False NC
ENSDARG00000077022 20-25-somites 0.02679552544770463 False NC
ENSDARG00000077022 Prim-5 0.06517200892867724 False NC
ENSDARG00000077022 Prim-15 0.06694325565489133 False NC
ENSDARG00000077022 Prim-25 0.11265991798402201 False NC
ENSDARG00000077022 Long-pec 0.09726082889805629 False NC
ENSDARG00000077022 Protruding-mouth 0.43958650563704343 False NC
ENSDARG00000077022 Day-4 0.39168092153757295 False NC
ENSDARG00000077022 Day-5 0.3955659327956983 False NC
ENSDARG00000077023 1-cell 0.0 False NC
ENSDARG00000077023 2-cell 0.0 False NC
ENSDARG00000077023 128-cell 0.0 False NC
ENSDARG00000077023 1k-cell 0.0 False NC
ENSDARG00000077023 Dome 0.0 False NC
ENSDARG00000077023 50pc-epiboly 0.0 False NC
ENSDARG00000077023 Shield 0.0 False NC
ENSDARG00000077023 75pc-epiboly 0.0 False NC
ENSDARG00000077023 1-4-somites 0.0029332786762024513 False NC
ENSDARG00000077023 14-19-somites 0.002874997608603942 False NC
ENSDARG00000077023 20-25-somites 0.020693024828144568 False NC
ENSDARG00000077023 Prim-5 0.02831035636303953 False NC
ENSDARG00000077023 Prim-15 0.05514387160088219 False NC
ENSDARG00000077023 Prim-25 0.12889241441006122 False NC
ENSDARG00000077023 Long-pec 0.28084731923592127 False NC
ENSDARG00000077023 Protruding-mouth 0.32007514332365383 False NC
ENSDARG00000077023 Day-4 0.4325763894244631 False NC
ENSDARG00000077023 Day-5 0.46005791156176096 False NC
ENSDARG00000077026 1-cell 0.006483491888169139 False NC
ENSDARG00000077026 2-cell 0.030812478857378266 False NC
ENSDARG00000077026 128-cell 0.00595198203336227 False NC
ENSDARG00000077026 1k-cell 0.03426391417869332 False NC
ENSDARG00000077026 Dome 0.018134703804236586 False NC
ENSDARG00000077026 50pc-epiboly 0.0 False NC
ENSDARG00000077026 Shield 0.005837478416598877 False NC
ENSDARG00000077026 75pc-epiboly 0.006278213697889957 False NC
ENSDARG00000077026 1-4-somites 0.0 False NC
ENSDARG00000077026 14-19-somites 0.01158151663849628 False NC
ENSDARG00000077026 20-25-somites 0.0059542064768222484 False NC
ENSDARG00000077026 Prim-5 0.01267158013469381 False NC
ENSDARG00000077026 Prim-15 0.027767399899109774 False NC
ENSDARG00000077026 Prim-25 0.012980616380329348 False NC
ENSDARG00000077026 Long-pec 0.013155270398874059 False NC
ENSDARG00000077026 Protruding-mouth 0.026048018841513514 False NC
ENSDARG00000077026 Day-4 0.09826534459732217 False NC
ENSDARG00000077026 Day-5 0.0741310996778417 False NC
ENSDARG00000077028 1-cell 0.043107431278640286 False NC
ENSDARG00000077028 2-cell 0.15706390562845113 False NC
ENSDARG00000077028 128-cell 0.7255147046027263 False NC
ENSDARG00000077028 1k-cell 0.8669583078765711 False NC
ENSDARG00000077028 Dome 0.6497598448996081 False NC
ENSDARG00000077028 50pc-epiboly 0.4206421782988069 False NC
ENSDARG00000077028 Shield 0.27815422802642176 False NC
ENSDARG00000077028 75pc-epiboly 0.23654127505377268 False NC
ENSDARG00000077028 1-4-somites 0.3600857117990671 False NC
ENSDARG00000077028 14-19-somites 0.19250792674986655 False NC
ENSDARG00000077028 20-25-somites 0.28371628773153856 False NC
ENSDARG00000077028 Prim-5 0.273815045600008 False NC
ENSDARG00000077028 Prim-15 0.33077722657079545 False NC
ENSDARG00000077028 Prim-25 0.18699525648816412 False NC
ENSDARG00000077028 Long-pec 0.16035569435374303 False NC
ENSDARG00000077028 Protruding-mouth 0.17318802915512777 False NC
ENSDARG00000077028 Day-4 0.2105227539737208 False NC
ENSDARG00000077028 Day-5 0.1067912616153899 False NC
ENSDARG00000077029 1-cell 12.835439380585726 False NC
ENSDARG00000077029 2-cell 12.38534277095464 False NC
ENSDARG00000077029 128-cell 48.1644839441454 False NC
ENSDARG00000077029 1k-cell 35.51151773958573 False NC
ENSDARG00000077029 Dome 35.0182213775448 False NC
ENSDARG00000077029 50pc-epiboly 31.683619869970226 False NC
ENSDARG00000077029 Shield 35.121115663451164 False NC
ENSDARG00000077029 75pc-epiboly 36.387791509407 False NC
ENSDARG00000077029 1-4-somites 30.67983454119455 False NC
ENSDARG00000077029 14-19-somites 27.21669555137196 False NC
ENSDARG00000077029 20-25-somites 25.809912938874657 False NC
ENSDARG00000077029 Prim-5 26.619909018837085 False NC
ENSDARG00000077029 Prim-15 22.20535249870963 False NC
ENSDARG00000077029 Prim-25 22.090496701956624 False NC
ENSDARG00000077029 Long-pec 12.56953866416099 False NC
ENSDARG00000077029 Protruding-mouth 6.669825517487131 False NC
ENSDARG00000077029 Day-4 5.7150513928206506 False NC
ENSDARG00000077029 Day-5 3.568070650013623 False NC
ENSDARG00000077034 1-cell 0.7981005621219193 False NC
ENSDARG00000077034 2-cell 0.6994761367066014 False NC
ENSDARG00000077034 128-cell 0.827825469128158 False NC
ENSDARG00000077034 1k-cell 1.3146378592081054 False NC
ENSDARG00000077034 Dome 0.5508355831524183 False NC
ENSDARG00000077034 50pc-epiboly 0.32365143958706427 False NC
ENSDARG00000077034 Shield 0.36395510431810685 False NC
ENSDARG00000077034 75pc-epiboly 0.48176500632128383 False NC
ENSDARG00000077034 1-4-somites 0.8878447897129579 False NC
ENSDARG00000077034 14-19-somites 1.0460966298666305 False NC
ENSDARG00000077034 20-25-somites 0.9423603506737038 False NC
ENSDARG00000077034 Prim-5 0.9824951896035297 False NC
ENSDARG00000077034 Prim-15 0.8767186286145258 False NC
ENSDARG00000077034 Prim-25 0.9960805785609532 False NC
ENSDARG00000077034 Long-pec 0.8938129218008333 False NC
ENSDARG00000077034 Protruding-mouth 0.8120209393653424 False NC
ENSDARG00000077034 Day-4 0.8692508709592632 False NC
ENSDARG00000077034 Day-5 0.9836406195519697 False NC
ENSDARG00000077035 1-cell 0.03189213035452225 False NC
ENSDARG00000077035 2-cell 0.0 False NC
ENSDARG00000077035 128-cell 0.0 False NC
ENSDARG00000077035 1k-cell 0.0 False NC
ENSDARG00000077035 Dome 0.0 False NC
ENSDARG00000077035 50pc-epiboly 0.015560165364762707 False NC
ENSDARG00000077035 Shield 0.028714406652316126 False NC
ENSDARG00000077035 75pc-epiboly 0.0 False NC
ENSDARG00000077035 1-4-somites 0.0 False NC
ENSDARG00000077035 14-19-somites 0.0 False NC
ENSDARG00000077035 20-25-somites 0.0 False NC
ENSDARG00000077035 Prim-5 0.007791397221280966 False NC
ENSDARG00000077035 Prim-15 0.0 False NC
ENSDARG00000077035 Prim-25 0.0 False NC
ENSDARG00000077035 Long-pec 0.0 False NC
ENSDARG00000077035 Protruding-mouth 0.0 False NC
ENSDARG00000077035 Day-4 0.0 False NC
ENSDARG00000077035 Day-5 0.0 False NC
ENSDARG00000077036 1-cell 0.0 False NC
ENSDARG00000077036 2-cell 0.0 False NC
ENSDARG00000077036 128-cell 0.0 False NC
ENSDARG00000077036 1k-cell 0.0 False NC
ENSDARG00000077036 Dome 0.0 False NC
ENSDARG00000077036 50pc-epiboly 0.0 False NC
ENSDARG00000077036 Shield 0.0 False NC
ENSDARG00000077036 75pc-epiboly 0.0 False NC
ENSDARG00000077036 1-4-somites 0.0 False NC
ENSDARG00000077036 14-19-somites 0.0 False NC
ENSDARG00000077036 20-25-somites 0.021438719416546174 False NC
ENSDARG00000077036 Prim-5 0.0 False NC
ENSDARG00000077036 Prim-15 0.0 False NC
ENSDARG00000077036 Prim-25 0.046738015135179854 False NC
ENSDARG00000077036 Long-pec 0.0 False NC
ENSDARG00000077036 Protruding-mouth 0.0 False NC
ENSDARG00000077036 Day-4 0.0 False NC
ENSDARG00000077036 Day-5 0.0 False NC
ENSDARG00000077037 1-cell 2.313345423435184 False NC
ENSDARG00000077037 2-cell 3.2982183757866004 False NC
ENSDARG00000077037 128-cell 10.843790063620457 False NC
ENSDARG00000077037 1k-cell 10.923845663031603 False NC
ENSDARG00000077037 Dome 10.171870985863269 False NC
ENSDARG00000077037 50pc-epiboly 5.250743127875966 False NC
ENSDARG00000077037 Shield 3.952855013954155 False NC
ENSDARG00000077037 75pc-epiboly 3.784757296352356 False NC
ENSDARG00000077037 1-4-somites 3.744189285723503 False NC
ENSDARG00000077037 14-19-somites 3.3974223133317367 False NC
ENSDARG00000077037 20-25-somites 3.0508521946313567 False NC
ENSDARG00000077037 Prim-5 2.861954908979928 False NC
ENSDARG00000077037 Prim-15 2.2991413562006047 False NC
ENSDARG00000077037 Prim-25 2.3934518022307025 False NC
ENSDARG00000077037 Long-pec 1.6055094470328748 False NC
ENSDARG00000077037 Protruding-mouth 1.4046233929900995 False NC
ENSDARG00000077037 Day-4 1.2434747919132327 False NC
ENSDARG00000077037 Day-5 1.0501750917708843 False NC
ENSDARG00000077038 1-cell 1.5156707314825213 False NC
ENSDARG00000077038 2-cell 1.681802413298514 False NC
ENSDARG00000077038 128-cell 8.097019967368386 False NC
ENSDARG00000077038 1k-cell 8.383806754861046 False NC
ENSDARG00000077038 Dome 8.99594279548611 False NC
ENSDARG00000077038 50pc-epiboly 14.224606977085282 False NC
ENSDARG00000077038 Shield 18.743210750417546 False NC
ENSDARG00000077038 75pc-epiboly 17.714378910761024 False NC
ENSDARG00000077038 1-4-somites 11.841231696570873 False NC
ENSDARG00000077038 14-19-somites 9.496149488540235 False NC
ENSDARG00000077038 20-25-somites 9.00119682678325 False NC
ENSDARG00000077038 Prim-5 9.198439839058219 False NC
ENSDARG00000077038 Prim-15 7.890525357898978 False NC
ENSDARG00000077038 Prim-25 9.926279595711403 False NC
ENSDARG00000077038 Long-pec 7.524375779152187 False NC
ENSDARG00000077038 Protruding-mouth 3.996414657366203 False NC
ENSDARG00000077038 Day-4 3.8887682258257734 False NC
ENSDARG00000077038 Day-5 3.4967909519267266 False NC
ENSDARG00000077039 1-cell 0.1305773814207413 False NC
ENSDARG00000077039 2-cell 0.09929002145575781 False NC
ENSDARG00000077039 128-cell 0.20378373424304003 False NC
ENSDARG00000077039 1k-cell 0.0920099285559984 False NC
ENSDARG00000077039 Dome 0.1339185937704795 False NC
ENSDARG00000077039 50pc-epiboly 0.025483473511719434 False NC
ENSDARG00000077039 Shield 0.011756668457170305 False NC
ENSDARG00000077039 75pc-epiboly 0.008429538884400962 False NC
ENSDARG00000077039 1-4-somites 0.0436296461552733 False NC
ENSDARG00000077039 14-19-somites 0.4043025752390628 False NC
ENSDARG00000077039 20-25-somites 0.7314972690509001 False NC
ENSDARG00000077039 Prim-5 0.7783762873499753 False NC
ENSDARG00000077039 Prim-15 0.6477803239901363 False NC
ENSDARG00000077039 Prim-25 0.5402872679064521 False NC
ENSDARG00000077039 Long-pec 0.8345825812875839 False NC
ENSDARG00000077039 Protruding-mouth 1.32900317408403 False NC
ENSDARG00000077039 Day-4 1.4776995067508623 False NC
ENSDARG00000077039 Day-5 1.5079286741131501 False NC
ENSDARG00000077040 1-cell 0.11440333736445621 False NC
ENSDARG00000077040 2-cell 0.45670487426044304 False NC
ENSDARG00000077040 128-cell 1.459842939900205 False NC
ENSDARG00000077040 1k-cell 2.6652694518069646 False NC
ENSDARG00000077040 Dome 0.885313376740845 False NC
ENSDARG00000077040 50pc-epiboly 0.34606769547457894 False NC
ENSDARG00000077040 Shield 0.1545063271854758 False NC
ENSDARG00000077040 75pc-epiboly 0.16617170471898585 False NC
ENSDARG00000077040 1-4-somites 0.26584052108497047 False NC
ENSDARG00000077040 14-19-somites 0.17370570540284747 False NC
ENSDARG00000077040 20-25-somites 0.3046853766086629 False NC
ENSDARG00000077040 Prim-5 0.40246952533769226 False NC
ENSDARG00000077040 Prim-15 0.3919718908495379 False NC
ENSDARG00000077040 Prim-25 0.3664755623844566 False NC
ENSDARG00000077040 Long-pec 0.3423903544101361 False NC
ENSDARG00000077040 Protruding-mouth 0.5055884039745722 False NC
ENSDARG00000077040 Day-4 0.7166886619255075 False NC
ENSDARG00000077040 Day-5 0.8633245683453019 False NC
ENSDARG00000077044 1-cell 0.06893464397059508 False NC
ENSDARG00000077044 2-cell 0.10080262523873548 False NC
ENSDARG00000077044 128-cell 0.5257394662101958 False NC
ENSDARG00000077044 1k-cell 0.30358778439250383 False NC
ENSDARG00000077044 Dome 1.2310445555840466 False NC
ENSDARG00000077044 50pc-epiboly 13.680951669107017 False NC
ENSDARG00000077044 Shield 18.28082818808415 False NC
ENSDARG00000077044 75pc-epiboly 24.441522745665406 False NC
ENSDARG00000077044 1-4-somites 8.069617711499522 False NC
ENSDARG00000077044 14-19-somites 3.5189205893659214 False NC
ENSDARG00000077044 20-25-somites 3.6085050014945557 False NC
ENSDARG00000077044 Prim-5 3.243846721697706 False NC
ENSDARG00000077044 Prim-15 1.379642962552 False NC
ENSDARG00000077044 Prim-25 0.7431535694413659 False NC
ENSDARG00000077044 Long-pec 0.7746713390136425 False NC
ENSDARG00000077044 Protruding-mouth 0.8255276366986835 False NC
ENSDARG00000077044 Day-4 0.7661792264039594 False NC
ENSDARG00000077044 Day-5 0.5335416500142179 False NC
ENSDARG00000077045 1-cell 0.0 False NC
ENSDARG00000077045 2-cell 0.0 False NC
ENSDARG00000077045 128-cell 0.0 False NC
ENSDARG00000077045 1k-cell 0.0 False NC
ENSDARG00000077045 Dome 0.0 False NC
ENSDARG00000077045 50pc-epiboly 0.0 False NC
ENSDARG00000077045 Shield 0.0 False NC
ENSDARG00000077045 75pc-epiboly 0.0 False NC
ENSDARG00000077045 1-4-somites 0.035885856145029996 False NC
ENSDARG00000077045 14-19-somites 0.09848396063515633 False NC
ENSDARG00000077045 20-25-somites 0.04339874508030321 False NC
ENSDARG00000077045 Prim-5 0.0384833449379379 False NC
ENSDARG00000077045 Prim-15 0.09276196486052656 False NC
ENSDARG00000077045 Prim-25 0.03942188206690702 False NC
ENSDARG00000077045 Long-pec 0.015980921183637285 False NC
ENSDARG00000077045 Protruding-mouth 0.06328586543257286 False NC
ENSDARG00000077045 Day-4 0.06366505811398274 False NC
ENSDARG00000077045 Day-5 0.10806466688599663 False NC
ENSDARG00000077047 1-cell 0.0 False NC
ENSDARG00000077047 2-cell 0.01222911689837688 False NC
ENSDARG00000077047 128-cell 0.004724545817941982 False NC
ENSDARG00000077047 1k-cell 0.006799475852408687 False NC
ENSDARG00000077047 Dome 0.0023991514797836997 False NC
ENSDARG00000077047 50pc-epiboly 0.0 False NC
ENSDARG00000077047 Shield 0.004633655492553496 False NC
ENSDARG00000077047 75pc-epiboly 0.0 False NC
ENSDARG00000077047 1-4-somites 0.379869783677817 False NC
ENSDARG00000077047 14-19-somites 0.5377987085727156 False NC
ENSDARG00000077047 20-25-somites 0.4891732433306668 False NC
ENSDARG00000077047 Prim-5 0.2590039940242108 False NC
ENSDARG00000077047 Prim-15 0.12949158279663467 False NC
ENSDARG00000077047 Prim-25 0.23440947908661952 False NC
ENSDARG00000077047 Long-pec 0.21667875608817444 False NC
ENSDARG00000077047 Protruding-mouth 0.6047822289215559 False NC
ENSDARG00000077047 Day-4 0.9542092988898482 False NC
ENSDARG00000077047 Day-5 1.156275838659277 False NC
ENSDARG00000077052 1-cell 3.8179797440490715 False NC
ENSDARG00000077052 2-cell 6.856896817634576 False NC
ENSDARG00000077052 128-cell 7.945473042255715 False NC
ENSDARG00000077052 1k-cell 6.110848353657369 False NC
ENSDARG00000077052 Dome 3.271915112254905 False NC
ENSDARG00000077052 50pc-epiboly 3.1534452859501876 False NC
ENSDARG00000077052 Shield 2.879132737706662 False NC
ENSDARG00000077052 75pc-epiboly 2.2982892600823144 False NC
ENSDARG00000077052 1-4-somites 2.113528110004732 False NC
ENSDARG00000077052 14-19-somites 2.0090536099901852 False NC
ENSDARG00000077052 20-25-somites 2.2392870716824467 False NC
ENSDARG00000077052 Prim-5 2.3891377368623163 False NC
ENSDARG00000077052 Prim-15 2.145875303349839 False NC
ENSDARG00000077052 Prim-25 2.172342098126209 False NC
ENSDARG00000077052 Long-pec 1.7633053990111556 False NC
ENSDARG00000077052 Protruding-mouth 1.7210831530790405 False NC
ENSDARG00000077052 Day-4 1.8159248492135678 False NC
ENSDARG00000077052 Day-5 2.0598404759931634 False NC
ENSDARG00000077053 1-cell 0.4171257293320136 False NC
ENSDARG00000077053 2-cell 0.5486558498156671 False NC
ENSDARG00000077053 128-cell 0.39840212746565873 False NC
ENSDARG00000077053 1k-cell 0.3191589202007031 False NC
ENSDARG00000077053 Dome 0.4046217733896668 False NC
ENSDARG00000077053 50pc-epiboly 0.2096827161958877 False NC
ENSDARG00000077053 Shield 0.14036208942849648 False NC
ENSDARG00000077053 75pc-epiboly 0.13463961050645634 False NC
ENSDARG00000077053 1-4-somites 0.5029738256893163 False NC
ENSDARG00000077053 14-19-somites 0.3462151591759479 False NC
ENSDARG00000077053 20-25-somites 0.6423249495435446 False NC
ENSDARG00000077053 Prim-5 1.082877524372342 False NC
ENSDARG00000077053 Prim-15 1.3037546756694345 False NC
ENSDARG00000077053 Prim-25 2.311365841172943 False NC
ENSDARG00000077053 Long-pec 3.765897580614702 False NC
ENSDARG00000077053 Protruding-mouth 5.683469468249191 False NC
ENSDARG00000077053 Day-4 6.024047322986371 False NC
ENSDARG00000077053 Day-5 6.070071410693908 False NC
ENSDARG00000077054 1-cell 0.011730945835887522 False NC
ENSDARG00000077054 2-cell 0.00743343302816832 False NC
ENSDARG00000077054 128-cell 0.03948726913381036 False NC
ENSDARG00000077054 1k-cell 0.061995623390724286 False NC
ENSDARG00000077054 Dome 0.04374951682350034 False NC
ENSDARG00000077054 50pc-epiboly 0.0038156844141457842 False NC
ENSDARG00000077054 Shield 0.007041384931088586 False NC
ENSDARG00000077054 75pc-epiboly 0.022719048965100783 False NC
ENSDARG00000077054 1-4-somites 0.0320698249634106 False NC
ENSDARG00000077054 14-19-somites 0.02444760290414972 False NC
ENSDARG00000077054 20-25-somites 0.11850608031610962 False NC
ENSDARG00000077054 Prim-5 0.3248048514656237 False NC
ENSDARG00000077054 Prim-15 0.5191581925804886 False NC
ENSDARG00000077054 Prim-25 0.5597629634613002 False NC
ENSDARG00000077054 Long-pec 0.5712616614657947 False NC
ENSDARG00000077054 Protruding-mouth 0.632329415134171 False NC
ENSDARG00000077054 Day-4 0.6716775717395096 False NC
ENSDARG00000077054 Day-5 0.5678151378895369 False NC
ENSDARG00000077057 1-cell 0.5911822459183458 False NC
ENSDARG00000077057 2-cell 3.200320340091485 False NC
ENSDARG00000077057 128-cell 12.326554791093264 False NC
ENSDARG00000077057 1k-cell 10.922995397430398 False NC
ENSDARG00000077057 Dome 4.9100291790477115 False NC
ENSDARG00000077057 50pc-epiboly 3.0070461617556337 False NC
ENSDARG00000077057 Shield 3.728998051403411 False NC
ENSDARG00000077057 75pc-epiboly 3.313055625584113 False NC
ENSDARG00000077057 1-4-somites 2.8205435973598543 False NC
ENSDARG00000077057 14-19-somites 1.957304152090099 False NC
ENSDARG00000077057 20-25-somites 1.99382901594782 False NC
ENSDARG00000077057 Prim-5 1.646818049043477 False NC
ENSDARG00000077057 Prim-15 1.5242366836445225 False NC
ENSDARG00000077057 Prim-25 1.9624757355962834 False NC
ENSDARG00000077057 Long-pec 1.6889975769323644 False NC
ENSDARG00000077057 Protruding-mouth 1.405966863142655 False NC
ENSDARG00000077057 Day-4 1.4418549601491697 False NC
ENSDARG00000077057 Day-5 1.2159282344754452 False NC
ENSDARG00000077058 1-cell 0.0 False NC
ENSDARG00000077058 2-cell 0.0 False NC
ENSDARG00000077058 128-cell 0.0 False NC
ENSDARG00000077058 1k-cell 0.0 False NC
ENSDARG00000077058 Dome 0.004397959114336504 False NC
ENSDARG00000077058 50pc-epiboly 0.009205801717623568 False NC
ENSDARG00000077058 Shield 0.012741146762443062 False NC
ENSDARG00000077058 75pc-epiboly 0.013703115698610546 False NC
ENSDARG00000077058 1-4-somites 0.0 False NC
ENSDARG00000077058 14-19-somites 0.0 False NC
ENSDARG00000077058 20-25-somites 0.0 False NC
ENSDARG00000077058 Prim-5 0.0 False NC
ENSDARG00000077058 Prim-15 0.0 False NC
ENSDARG00000077058 Prim-25 0.0 False NC
ENSDARG00000077058 Long-pec 0.0 False NC
ENSDARG00000077058 Protruding-mouth 0.02842679726120271 False NC
ENSDARG00000077058 Day-4 0.6767985857787572 False NC
ENSDARG00000077058 Day-5 1.5263314532394552 False NC
ENSDARG00000077060 1-cell 1.615389304094581 False NC
ENSDARG00000077060 2-cell 2.6748489256249783 False NC
ENSDARG00000077060 128-cell 6.038514695231923 False NC
ENSDARG00000077060 1k-cell 6.452672837778269 False NC
ENSDARG00000077060 Dome 9.113302407528689 False NC
ENSDARG00000077060 50pc-epiboly 18.28780335731797 False NC
ENSDARG00000077060 Shield 24.689626667755697 False NC
ENSDARG00000077060 75pc-epiboly 18.71877909746102 False NC
ENSDARG00000077060 1-4-somites 9.178296348073198 False NC
ENSDARG00000077060 14-19-somites 6.9507128659284785 False NC
ENSDARG00000077060 20-25-somites 6.233368242754341 False NC
ENSDARG00000077060 Prim-5 5.098564793025446 False NC
ENSDARG00000077060 Prim-15 5.128086045348626 False NC
ENSDARG00000077060 Prim-25 5.322204148572355 False NC
ENSDARG00000077060 Long-pec 4.611768758664418 False NC
ENSDARG00000077060 Protruding-mouth 3.03150081474554 False NC
ENSDARG00000077060 Day-4 3.3360182919091144 False NC
ENSDARG00000077060 Day-5 2.9714139215126663 False NC
ENSDARG00000077068 1-cell 0.0 False NC
ENSDARG00000077068 2-cell 0.009264993642632365 False NC
ENSDARG00000077068 128-cell 0.0 False NC
ENSDARG00000077068 1k-cell 0.0 False NC
ENSDARG00000077068 Dome 0.031808687362373606 False NC
ENSDARG00000077068 50pc-epiboly 0.042802649240060414 False NC
ENSDARG00000077068 Shield 0.06582260145613217 False NC
ENSDARG00000077068 75pc-epiboly 0.05663381735751769 False NC
ENSDARG00000077068 1-4-somites 0.11103241384057869 False NC
ENSDARG00000077068 14-19-somites 0.09576716172108304 False NC
ENSDARG00000077068 20-25-somites 0.13875354265643022 False NC
ENSDARG00000077068 Prim-5 0.10001809285625565 False NC
ENSDARG00000077068 Prim-15 0.052183561879361476 False NC
ENSDARG00000077068 Prim-25 0.029273527974949642 False NC
ENSDARG00000077068 Long-pec 0.059334805799059566 False NC
ENSDARG00000077068 Protruding-mouth 0.14685693381336068 False NC
ENSDARG00000077068 Day-4 0.4333614645413859 False NC
ENSDARG00000077068 Day-5 0.5572613699920514 False NC
ENSDARG00000077069 1-cell 0.0 False NC
ENSDARG00000077069 2-cell 0.0067354899088416685 False NC
ENSDARG00000077069 128-cell 0.0 False NC
ENSDARG00000077069 1k-cell 0.0 False NC
ENSDARG00000077069 Dome 0.006606961367754381 False NC
ENSDARG00000077069 50pc-epiboly 0.013829682069866577 False NC
ENSDARG00000077069 Shield 0.006380252161806796 False NC
ENSDARG00000077069 75pc-epiboly 0.006861967387210628 False NC
ENSDARG00000077069 1-4-somites 0.0 False NC
ENSDARG00000077069 14-19-somites 0.006329187989770757 False NC
ENSDARG00000077069 20-25-somites 0.039047002182551735 False NC
ENSDARG00000077069 Prim-5 0.2977705820439421 False NC
ENSDARG00000077069 Prim-15 1.5022872084887098 False NC
ENSDARG00000077069 Prim-25 1.532257043137291 False NC
ENSDARG00000077069 Long-pec 2.465905669293414 False NC
ENSDARG00000077069 Protruding-mouth 2.1637189324649753 False NC
ENSDARG00000077069 Day-4 2.8354165102514104 False NC
ENSDARG00000077069 Day-5 2.8763474860870497 False NC
ENSDARG00000077072 1-cell 0.23656250537695075 False NC
ENSDARG00000077072 2-cell 0.23942398688360686 False NC
ENSDARG00000077072 128-cell 0.6173240131322678 False NC
ENSDARG00000077072 1k-cell 0.627021262213878 False NC
ENSDARG00000077072 Dome 0.2777418372437339 False NC
ENSDARG00000077072 50pc-epiboly 0.03206078028453854 False NC
ENSDARG00000077072 Shield 0.017749289826294305 False NC
ENSDARG00000077072 75pc-epiboly 0.03393667274734318 False NC
ENSDARG00000077072 1-4-somites 0.1836336591374079 False NC
ENSDARG00000077072 14-19-somites 0.21324316582160013 False NC
ENSDARG00000077072 20-25-somites 0.23535473293549045 False NC
ENSDARG00000077072 Prim-5 0.3381980112534045 False NC
ENSDARG00000077072 Prim-15 0.2579770620381508 False NC
ENSDARG00000077072 Prim-25 0.25216008588358874 False NC
ENSDARG00000077072 Long-pec 0.2866636838354818 False NC
ENSDARG00000077072 Protruding-mouth 0.3014036150298348 False NC
ENSDARG00000077072 Day-4 0.27222463088530635 False NC
ENSDARG00000077072 Day-5 0.3456151032655691 False NC
ENSDARG00000077073 1-cell 0.5587746606498266 False NC
ENSDARG00000077073 2-cell 1.0115107426294885 False NC
ENSDARG00000077073 128-cell 1.7605848910294135 False NC
ENSDARG00000077073 1k-cell 1.4146741155466187 False NC
ENSDARG00000077073 Dome 0.5144301592609061 False NC
ENSDARG00000077073 50pc-epiboly 0.19590717500289329 False NC
ENSDARG00000077073 Shield 0.1478957891847102 False NC
ENSDARG00000077073 75pc-epiboly 0.12099592954949165 False NC
ENSDARG00000077073 1-4-somites 0.41835377225762266 False NC
ENSDARG00000077073 14-19-somites 0.5655312931867641 False NC
ENSDARG00000077073 20-25-somites 0.9811902119388145 False NC
ENSDARG00000077073 Prim-5 0.8670866837192216 False NC
ENSDARG00000077073 Prim-15 0.3622737993248538 False NC
ENSDARG00000077073 Prim-25 0.4919013603038841 False NC
ENSDARG00000077073 Long-pec 0.58113175338324 False NC
ENSDARG00000077073 Protruding-mouth 0.8164656713100215 False NC
ENSDARG00000077073 Day-4 0.8667522790103865 False NC
ENSDARG00000077073 Day-5 0.8427609530379161 False NC
ENSDARG00000077075 1-cell 1.9584980080632435 False NC
ENSDARG00000077075 2-cell 3.502679760015581 False NC
ENSDARG00000077075 128-cell 4.786471752403777 False NC
ENSDARG00000077075 1k-cell 4.4889236406023425 False NC
ENSDARG00000077075 Dome 2.1517240155690693 False NC
ENSDARG00000077075 50pc-epiboly 0.9155791277590662 False NC
ENSDARG00000077075 Shield 0.761290064021003 False NC
ENSDARG00000077075 75pc-epiboly 1.3920556269847197 False NC
ENSDARG00000077075 1-4-somites 2.2002389780734086 False NC
ENSDARG00000077075 14-19-somites 1.83760025615037 False NC
ENSDARG00000077075 20-25-somites 1.8440410701644723 False NC
ENSDARG00000077075 Prim-5 1.5241562539999367 False NC
ENSDARG00000077075 Prim-15 1.352180994997497 False NC
ENSDARG00000077075 Prim-25 1.5474009783271916 False NC
ENSDARG00000077075 Long-pec 1.2153714591761533 False NC
ENSDARG00000077075 Protruding-mouth 1.544810932492535 False NC
ENSDARG00000077075 Day-4 1.4697257165775848 False NC
ENSDARG00000077075 Day-5 1.4015583315050635 False NC
ENSDARG00000077078 1-cell 0.06734646957599454 False NC
ENSDARG00000077078 2-cell 0.5303864863118316 False NC
ENSDARG00000077078 128-cell 8.98677465472325 False NC
ENSDARG00000077078 1k-cell 9.986725950628815 False NC
ENSDARG00000077078 Dome 5.373086801529093 False NC
ENSDARG00000077078 50pc-epiboly 3.4454307992860236 False NC
ENSDARG00000077078 Shield 2.0183153871410626 False NC
ENSDARG00000077078 75pc-epiboly 2.1287767625389336 False NC
ENSDARG00000077078 1-4-somites 1.4860341912294577 False NC
ENSDARG00000077078 14-19-somites 1.327613762658764 False NC
ENSDARG00000077078 20-25-somites 1.1132744916824806 False NC
ENSDARG00000077078 Prim-5 0.8790634272091904 False NC
ENSDARG00000077078 Prim-15 0.75197933507716 False NC
ENSDARG00000077078 Prim-25 0.44784331396082455 False NC
ENSDARG00000077078 Long-pec 0.2976990475566986 False NC
ENSDARG00000077078 Protruding-mouth 0.20775954631991217 False NC
ENSDARG00000077078 Day-4 0.24788892560980416 False NC
ENSDARG00000077078 Day-5 0.3465124304681392 False NC
ENSDARG00000077080 1-cell 0.011174470686029897 False NC
ENSDARG00000077080 2-cell 0.031863676027788106 False NC
ENSDARG00000077080 128-cell 0.2838157144293786 False NC
ENSDARG00000077080 1k-cell 0.27886973434926765 False NC
ENSDARG00000077080 Dome 0.19100671496092986 False NC
ENSDARG00000077080 50pc-epiboly 0.09450172304665418 False NC
ENSDARG00000077080 Shield 0.09054944359394128 False NC
ENSDARG00000077080 75pc-epiboly 0.09738601439472525 False NC
ENSDARG00000077080 1-4-somites 0.6822508234829002 False NC
ENSDARG00000077080 14-19-somites 0.6620415552136681 False NC
ENSDARG00000077080 20-25-somites 0.8175579119332346 False NC
ENSDARG00000077080 Prim-5 0.6588341277554184 False NC
ENSDARG00000077080 Prim-15 1.0289438212254929 False NC
ENSDARG00000077080 Prim-25 1.3721761683578053 False NC
ENSDARG00000077080 Long-pec 1.4170911483214539 False NC
ENSDARG00000077080 Protruding-mouth 2.270911089688745 False NC
ENSDARG00000077080 Day-4 3.3496224843714564 False NC
ENSDARG00000077080 Day-5 3.8287487529393984 False NC
ENSDARG00000077081 1-cell 1.8914988625557327 False NC
ENSDARG00000077081 2-cell 2.0561873078366473 False NC
ENSDARG00000077081 128-cell 2.6269676700147144 False NC
ENSDARG00000077081 1k-cell 2.8688415003682657 False NC
ENSDARG00000077081 Dome 2.183827975455415 False NC
ENSDARG00000077081 50pc-epiboly 1.282950672574327 False NC
ENSDARG00000077081 Shield 1.3349689235440247 False NC
ENSDARG00000077081 75pc-epiboly 1.448598765631703 False NC
ENSDARG00000077081 1-4-somites 2.09012364614668 False NC
ENSDARG00000077081 14-19-somites 1.894654478620631 False NC
ENSDARG00000077081 20-25-somites 2.2545574052028634 False NC
ENSDARG00000077081 Prim-5 2.7769310420418245 False NC
ENSDARG00000077081 Prim-15 2.3635460038767477 False NC
ENSDARG00000077081 Prim-25 1.8669432390239582 False NC
ENSDARG00000077081 Long-pec 1.820325951833286 False NC
ENSDARG00000077081 Protruding-mouth 1.9331084045437017 False NC
ENSDARG00000077081 Day-4 1.8732443493740156 False NC
ENSDARG00000077081 Day-5 1.6599276535964205 False NC
ENSDARG00000077082 1-cell 0.03619886739890477 False NC
ENSDARG00000077082 2-cell 0.0774150079976645 False NC
ENSDARG00000077082 128-cell 0.033231322272416125 False NC
ENSDARG00000077082 1k-cell 0.07173882380719435 False NC
ENSDARG00000077082 Dome 0.0 False NC
ENSDARG00000077082 50pc-epiboly 0.017661421688758602 False NC
ENSDARG00000077082 Shield 0.0 False NC
ENSDARG00000077082 75pc-epiboly 0.5345544489522395 False NC
ENSDARG00000077082 1-4-somites 0.25564599312444297 False NC
ENSDARG00000077082 14-19-somites 0.5981266852544942 False NC
ENSDARG00000077082 20-25-somites 1.3879262229028515 False NC
ENSDARG00000077082 Prim-5 2.378915839594255 False NC
ENSDARG00000077082 Prim-15 2.325479334973175 False NC
ENSDARG00000077082 Prim-25 1.386062359209708 False NC
ENSDARG00000077082 Long-pec 2.084114907027212 False NC
ENSDARG00000077082 Protruding-mouth 1.9360667601506438 False NC
ENSDARG00000077082 Day-4 1.764787628811217 False NC
ENSDARG00000077082 Day-5 1.5727875033861811 False NC
ENSDARG00000077083 1-cell 0.0 False NC
ENSDARG00000077083 2-cell 0.004647064421383214 False NC
ENSDARG00000077083 128-cell 0.008976637054089765 False NC
ENSDARG00000077083 1k-cell 0.0 False NC
ENSDARG00000077083 Dome 0.013675163434767088 False NC
ENSDARG00000077083 50pc-epiboly 0.00954161083688279 False NC
ENSDARG00000077083 Shield 0.00880394543585164 False NC
ENSDARG00000077083 75pc-epiboly 0.0 False NC
ENSDARG00000077083 1-4-somites 0.008910525789973483 False NC
ENSDARG00000077083 14-19-somites 0.0 False NC
ENSDARG00000077083 20-25-somites 0.0 False NC
ENSDARG00000077083 Prim-5 0.023888717895436916 False NC
ENSDARG00000077083 Prim-15 0.03140859667833266 False NC
ENSDARG00000077083 Prim-25 0.06362543003779672 False NC
ENSDARG00000077083 Long-pec 0.17360406361281444 False NC
ENSDARG00000077083 Protruding-mouth 0.3044587460126465 False NC
ENSDARG00000077083 Day-4 0.35074341803880243 False NC
ENSDARG00000077083 Day-5 0.4583912866745938 False NC
ENSDARG00000077084 1-cell 0.04972520324465756 False NC
ENSDARG00000077084 2-cell 0.0 False NC
ENSDARG00000077084 128-cell 0.0 False NC
ENSDARG00000077084 1k-cell 0.0 False NC
ENSDARG00000077084 Dome 0.4945219016069292 False NC
ENSDARG00000077084 50pc-epiboly 0.2183482693109692 False NC
ENSDARG00000077084 Shield 0.08954119345205187 False NC
ENSDARG00000077084 75pc-epiboly 0.04815082019469121 False NC
ENSDARG00000077084 1-4-somites 0.02265629425275774 False NC
ENSDARG00000077084 14-19-somites 0.05921636865482747 False NC
ENSDARG00000077084 20-25-somites 0.15983045296365397 False NC
ENSDARG00000077084 Prim-5 0.7369847744756435 False NC
ENSDARG00000077084 Prim-15 2.2715982928124605 False NC
ENSDARG00000077084 Prim-25 3.9407172409419373 False NC
ENSDARG00000077084 Long-pec 3.3967805757638585 False NC
ENSDARG00000077084 Protruding-mouth 3.429479939094237 False NC
ENSDARG00000077084 Day-4 4.245544784882727 False NC
ENSDARG00000077084 Day-5 3.487101638918279 False NC
ENSDARG00000077085 1-cell 0.9051576380585725 False NC
ENSDARG00000077085 2-cell 1.7839475558731213 False NC
ENSDARG00000077085 128-cell 3.757621807937362 False NC
ENSDARG00000077085 1k-cell 3.7049226197717005 False NC
ENSDARG00000077085 Dome 2.0539673984256765 False NC
ENSDARG00000077085 50pc-epiboly 1.7210435471406522 False NC
ENSDARG00000077085 Shield 1.450163580824912 False NC
ENSDARG00000077085 75pc-epiboly 1.6047662480468705 False NC
ENSDARG00000077085 1-4-somites 1.7103174459367771 False NC
ENSDARG00000077085 14-19-somites 1.7773909659321727 False NC
ENSDARG00000077085 20-25-somites 1.3508045188543518 False NC
ENSDARG00000077085 Prim-5 1.2747739802969114 False NC
ENSDARG00000077085 Prim-15 0.9335183507605466 False NC
ENSDARG00000077085 Prim-25 0.9327595315077419 False NC
ENSDARG00000077085 Long-pec 0.9925752883616223 False NC
ENSDARG00000077085 Protruding-mouth 0.7888111733165701 False NC
ENSDARG00000077085 Day-4 0.8607864706643967 False NC
ENSDARG00000077085 Day-5 0.859914409422238 False NC
ENSDARG00000077086 1-cell 0.0 False NC
ENSDARG00000077086 2-cell 0.0 False NC
ENSDARG00000077086 128-cell 0.0 False NC
ENSDARG00000077086 1k-cell 0.0 False NC
ENSDARG00000077086 Dome 0.0 False NC
ENSDARG00000077086 50pc-epiboly 0.0 False NC
ENSDARG00000077086 Shield 0.0 False NC
ENSDARG00000077086 75pc-epiboly 0.0 False NC
ENSDARG00000077086 1-4-somites 0.0 False NC
ENSDARG00000077086 14-19-somites 0.0 False NC
ENSDARG00000077086 20-25-somites 0.0 False NC
ENSDARG00000077086 Prim-5 0.0 False NC
ENSDARG00000077086 Prim-15 0.005335434692152663 False NC
ENSDARG00000077086 Prim-25 0.0 False NC
ENSDARG00000077086 Long-pec 0.03538852065953525 False NC
ENSDARG00000077086 Protruding-mouth 0.0750759004590738 False NC
ENSDARG00000077086 Day-4 0.07552573600781362 False NC
ENSDARG00000077086 Day-5 0.10825516549749437 False NC
ENSDARG00000077087 1-cell 0.006116213040058851 False NC
ENSDARG00000077087 2-cell 0.0 False NC
ENSDARG00000077087 128-cell 0.07860737247208424 False NC
ENSDARG00000077087 1k-cell 0.07003299636812126 False NC
ENSDARG00000077087 Dome 0.0 False NC
ENSDARG00000077087 50pc-epiboly 0.017904596259610904 False NC
ENSDARG00000077087 Shield 0.049561156249817856 False NC
ENSDARG00000077087 75pc-epiboly 0.011845127024028419 False NC
ENSDARG00000077087 1-4-somites 0.027867301349445005 False NC
ENSDARG00000077087 14-19-somites 0.04916449490401785 False NC
ENSDARG00000077087 20-25-somites 0.06740292902322464 False NC
ENSDARG00000077087 Prim-5 0.05379190449782885 False NC
ENSDARG00000077087 Prim-15 0.10477769466257314 False NC
ENSDARG00000077087 Prim-25 0.0795943617309967 False NC
ENSDARG00000077087 Long-pec 0.09928037267191188 False NC
ENSDARG00000077087 Protruding-mouth 0.43001774613851873 False NC
ENSDARG00000077087 Day-4 0.9455275463071052 False NC
ENSDARG00000077087 Day-5 0.9021189078105001 False NC
ENSDARG00000077089 1-cell 3.718420387190844 False NC
ENSDARG00000077089 2-cell 3.9111941102608823 False NC
ENSDARG00000077089 128-cell 2.5657398876579642 False NC
ENSDARG00000077089 1k-cell 1.9832800829723491 False NC
ENSDARG00000077089 Dome 0.8986535971418371 False NC
ENSDARG00000077089 50pc-epiboly 1.2708167400331802 False NC
ENSDARG00000077089 Shield 2.0403869147484732 False NC
ENSDARG00000077089 75pc-epiboly 2.0430437269158217 False NC
ENSDARG00000077089 1-4-somites 1.5304562428273136 False NC
ENSDARG00000077089 14-19-somites 1.2769120365702982 False NC
ENSDARG00000077089 20-25-somites 1.148649514200884 False NC
ENSDARG00000077089 Prim-5 1.2537639194352386 False NC
ENSDARG00000077089 Prim-15 1.071688930617834 False NC
ENSDARG00000077089 Prim-25 0.8712865313713498 False NC
ENSDARG00000077089 Long-pec 0.42188240262580334 False NC
ENSDARG00000077089 Protruding-mouth 0.2833052847512219 False NC
ENSDARG00000077089 Day-4 0.32571745987197254 False NC
ENSDARG00000077089 Day-5 0.2303628149329572 False NC
ENSDARG00000077090 1-cell 0.0 False NC
ENSDARG00000077090 2-cell 1.0072726707562825 False NC
ENSDARG00000077090 128-cell 1.0638736012587784 False NC
ENSDARG00000077090 1k-cell 0.710602038380224 False NC
ENSDARG00000077090 Dome 2.084470162602888 False NC
ENSDARG00000077090 50pc-epiboly 0.3769439795652443 False NC
ENSDARG00000077090 Shield 0.10464848070847399 False NC
ENSDARG00000077090 75pc-epiboly 0.11254954248380915 False NC
ENSDARG00000077090 1-4-somites 0.031151574331701494 False NC
ENSDARG00000077090 14-19-somites 0.027479363686458525 False NC
ENSDARG00000077090 20-25-somites 0.09104384934282604 False NC
ENSDARG00000077090 Prim-5 0.12026299141027345 False NC
ENSDARG00000077090 Prim-15 0.073203853296026 False NC
ENSDARG00000077090 Prim-25 0.04448743788922462 False NC
ENSDARG00000077090 Long-pec 0.12485358212335092 False NC
ENSDARG00000077090 Protruding-mouth 0.17511107125546505 False NC
ENSDARG00000077090 Day-4 0.17270616853149998 False NC
ENSDARG00000077090 Day-5 0.09380811452636645 False NC
ENSDARG00000077092 1-cell 0.808056362025354 False NC
ENSDARG00000077092 2-cell 0.763188612835455 False NC
ENSDARG00000077092 128-cell 1.8263617711595592 False NC
ENSDARG00000077092 1k-cell 1.1937329793385003 False NC
ENSDARG00000077092 Dome 0.48159967017308036 False NC
ENSDARG00000077092 50pc-epiboly 0.6238141953389653 False NC
ENSDARG00000077092 Shield 0.8472639068134067 False NC
ENSDARG00000077092 75pc-epiboly 0.604187199539439 False NC
ENSDARG00000077092 1-4-somites 0.29360768696764605 False NC
ENSDARG00000077092 14-19-somites 0.3151810700721828 False NC
ENSDARG00000077092 20-25-somites 0.33816758995467844 False NC
ENSDARG00000077092 Prim-5 0.49477935314746385 False NC
ENSDARG00000077092 Prim-15 0.5092532007483609 False NC
ENSDARG00000077092 Prim-25 0.6297178822111289 False NC
ENSDARG00000077092 Long-pec 0.5966823878120888 False NC
ENSDARG00000077092 Protruding-mouth 0.4879933529839797 False NC
ENSDARG00000077092 Day-4 0.6562788955205281 False NC
ENSDARG00000077092 Day-5 0.6198432883194483 False NC
ENSDARG00000077093 1-cell 4.118027126705874 False NC
ENSDARG00000077093 2-cell 4.828438127769206 False NC
ENSDARG00000077093 128-cell 10.522991735324085 False NC
ENSDARG00000077093 1k-cell 10.512188442823549 False NC
ENSDARG00000077093 Dome 11.304652430398175 False NC
ENSDARG00000077093 50pc-epiboly 11.646007335821704 False NC
ENSDARG00000077093 Shield 10.1265230201722 False NC
ENSDARG00000077093 75pc-epiboly 9.132500395471036 False NC
ENSDARG00000077093 1-4-somites 7.860451314852907 False NC
ENSDARG00000077093 14-19-somites 6.95361789296115 False NC
ENSDARG00000077093 20-25-somites 6.543569379658978 False NC
ENSDARG00000077093 Prim-5 5.071427912851296 False NC
ENSDARG00000077093 Prim-15 4.205688666863685 False NC
ENSDARG00000077093 Prim-25 5.049984819561283 False NC
ENSDARG00000077093 Long-pec 3.4245426595028663 False NC
ENSDARG00000077093 Protruding-mouth 2.8551546579828817 False NC
ENSDARG00000077093 Day-4 3.311712162165199 False NC
ENSDARG00000077093 Day-5 3.4271995571071145 False NC
ENSDARG00000077095 1-cell 1.9818323250341614 False NC
ENSDARG00000077095 2-cell 4.171629773984691 False NC
ENSDARG00000077095 128-cell 8.230099456603586 False NC
ENSDARG00000077095 1k-cell 9.033547268761797 False NC
ENSDARG00000077095 Dome 8.903048621819611 False NC
ENSDARG00000077095 50pc-epiboly 9.138237084679668 False NC
ENSDARG00000077095 Shield 7.436983409236379 False NC
ENSDARG00000077095 75pc-epiboly 7.392611829756646 False NC
ENSDARG00000077095 1-4-somites 5.0201734375607385 False NC
ENSDARG00000077095 14-19-somites 3.955424418984544 False NC
ENSDARG00000077095 20-25-somites 4.34642890559905 False NC
ENSDARG00000077095 Prim-5 3.661604903393318 False NC
ENSDARG00000077095 Prim-15 4.011861446809225 False NC
ENSDARG00000077095 Prim-25 4.269289222336241 False NC
ENSDARG00000077095 Long-pec 4.704495828504351 False NC
ENSDARG00000077095 Protruding-mouth 3.881977223894546 False NC
ENSDARG00000077095 Day-4 3.68216874538919 False NC
ENSDARG00000077095 Day-5 4.034117232896523 False NC
ENSDARG00000077096 1-cell 0.0 False NC
ENSDARG00000077096 2-cell 0.02985386840403762 False NC
ENSDARG00000077096 128-cell 0.028834046294955 False NC
ENSDARG00000077096 1k-cell 0.11065975245859472 False NC
ENSDARG00000077096 Dome 0.08785256509607949 False NC
ENSDARG00000077096 50pc-epiboly 0.18389286340174107 False NC
ENSDARG00000077096 Shield 0.07069834971214196 False NC
ENSDARG00000077096 75pc-epiboly 0.06082891493955604 False NC
ENSDARG00000077096 1-4-somites 0.014310844450563475 False NC
ENSDARG00000077096 14-19-somites 0.04207951045320316 False NC
ENSDARG00000077096 20-25-somites 0.014422411243858338 False NC
ENSDARG00000077096 Prim-5 0.21485368095047508 False NC
ENSDARG00000077096 Prim-15 0.16814703272238699 False NC
ENSDARG00000077096 Prim-25 0.34586131200033093 False NC
ENSDARG00000077096 Long-pec 0.5098398127919191 False NC
ENSDARG00000077096 Protruding-mouth 1.90859622500401 False NC
ENSDARG00000077096 Day-4 3.5385714535216444 False NC
ENSDARG00000077096 Day-5 4.524962324335458 False NC
ENSDARG00000077097 1-cell 0.15547413547829597 False NC
ENSDARG00000077097 2-cell 0.16624872967498447 False NC
ENSDARG00000077097 128-cell 0.017841066145003408 False NC
ENSDARG00000077097 1k-cell 0.0513530413753166 False NC
ENSDARG00000077097 Dome 0.09059795775533196 False NC
ENSDARG00000077097 50pc-epiboly 0.03792790307660909 False NC
ENSDARG00000077097 Shield 0.0524935246612654 False NC
ENSDARG00000077097 75pc-epiboly 0.09409472779712574 False NC
ENSDARG00000077097 1-4-somites 0.0177096700075723 False NC
ENSDARG00000077097 14-19-somites 0.20829357674335564 False NC
ENSDARG00000077097 20-25-somites 0.017847733914274695 False NC
ENSDARG00000077097 Prim-5 0.0759661229074894 False NC
ENSDARG00000077097 Prim-15 0.08323278119758155 False NC
ENSDARG00000077097 Prim-25 0.0 False NC
ENSDARG00000077097 Long-pec 0.05914938453093749 False NC
ENSDARG00000077097 Protruding-mouth 0.039039468238718386 False NC
ENSDARG00000077097 Day-4 0.01963669136203155 False NC
ENSDARG00000077097 Day-5 0.0 False NC
ENSDARG00000077098 1-cell 0.03162900586131699 False NC
ENSDARG00000077098 2-cell 0.06346646300632318 False NC
ENSDARG00000077098 128-cell 0.17744279167724905 False NC
ENSDARG00000077098 1k-cell 0.1516756496317368 False NC
ENSDARG00000077098 Dome 0.1507235463560676 False NC
ENSDARG00000077098 50pc-epiboly 0.12345429572856485 False NC
ENSDARG00000077098 Shield 0.10441749932620606 False NC
ENSDARG00000077098 75pc-epiboly 0.14292870045133024 False NC
ENSDARG00000077098 1-4-somites 0.2401853979327165 False NC
ENSDARG00000077098 14-19-somites 0.11927600838227115 False NC
ENSDARG00000077098 20-25-somites 0.14200728611719465 False NC
ENSDARG00000077098 Prim-5 0.08929110287498752 False NC
ENSDARG00000077098 Prim-15 0.09406959900269161 False NC
ENSDARG00000077098 Prim-25 0.11257691891511674 False NC
ENSDARG00000077098 Long-pec 0.1247877310779272 False NC
ENSDARG00000077098 Protruding-mouth 0.16237030189702037 False NC
ENSDARG00000077098 Day-4 0.1881997544643168 False NC
ENSDARG00000077098 Day-5 0.22502073041451193 False NC
ENSDARG00000077101 1-cell 2.0368689120888357 False NC
ENSDARG00000077101 2-cell 3.1126312177544517 False NC
ENSDARG00000077101 128-cell 2.773353202249317 False NC
ENSDARG00000077101 1k-cell 2.727351646046811 False NC
ENSDARG00000077101 Dome 1.6497060856374517 False NC
ENSDARG00000077101 50pc-epiboly 1.7131968570995901 False NC
ENSDARG00000077101 Shield 1.500476576113806 False NC
ENSDARG00000077101 75pc-epiboly 2.0753138023186093 False NC
ENSDARG00000077101 1-4-somites 1.1311690415070443 False NC
ENSDARG00000077101 14-19-somites 1.1301327719202798 False NC
ENSDARG00000077101 20-25-somites 1.2785496196198545 False NC
ENSDARG00000077101 Prim-5 1.1996414645293871 False NC
ENSDARG00000077101 Prim-15 1.259322626853572 False NC
ENSDARG00000077101 Prim-25 1.0812933607421022 False NC
ENSDARG00000077101 Long-pec 1.3393626257556792 False NC
ENSDARG00000077101 Protruding-mouth 1.949390297583997 False NC
ENSDARG00000077101 Day-4 2.134309991885564 False NC
ENSDARG00000077101 Day-5 1.9760532426520085 False NC
ENSDARG00000077103 1-cell 0.0 False NC
ENSDARG00000077103 2-cell 0.026241414008115256 False NC
ENSDARG00000077103 128-cell 0.0 False NC
ENSDARG00000077103 1k-cell 0.006947815508245102 False NC
ENSDARG00000077103 Dome 0.0 False NC
ENSDARG00000077103 50pc-epiboly 0.007697189868413818 False NC
ENSDARG00000077103 Shield 0.01065317598402139 False NC
ENSDARG00000077103 75pc-epiboly 0.0 False NC
ENSDARG00000077103 1-4-somites 0.0 False NC
ENSDARG00000077103 14-19-somites 0.0 False NC
ENSDARG00000077103 20-25-somites 0.03622066750740678 False NC
ENSDARG00000077103 Prim-5 0.08093803049504197 False NC
ENSDARG00000077103 Prim-15 0.10979463780502892 False NC
ENSDARG00000077103 Prim-25 0.07896376986308926 False NC
ENSDARG00000077103 Long-pec 0.07602491500678589 False NC
ENSDARG00000077103 Protruding-mouth 0.059420804016314124 False NC
ENSDARG00000077103 Day-4 0.05180659314183868 False NC
ENSDARG00000077103 Day-5 0.09019095739597383 False NC
ENSDARG00000077107 1-cell 0.01933757903958905 False NC
ENSDARG00000077107 2-cell 0.11028108104476582 False NC
ENSDARG00000077107 128-cell 0.49706452941303025 False NC
ENSDARG00000077107 1k-cell 0.6216869022219093 False NC
ENSDARG00000077107 Dome 0.2704416649412894 False NC
ENSDARG00000077107 50pc-epiboly 0.16982643168630934 False NC
ENSDARG00000077107 Shield 0.31339417708218154 False NC
ENSDARG00000077107 75pc-epiboly 0.6553861637610747 False NC
ENSDARG00000077107 1-4-somites 0.34362046283349235 False NC
ENSDARG00000077107 14-19-somites 0.6563147525910045 False NC
ENSDARG00000077107 20-25-somites 0.44397348045459434 False NC
ENSDARG00000077107 Prim-5 0.7747788654743945 False NC
ENSDARG00000077107 Prim-15 0.7764251977386338 False NC
ENSDARG00000077107 Prim-25 1.1905114191056168 False NC
ENSDARG00000077107 Long-pec 0.3727490235780472 False NC
ENSDARG00000077107 Protruding-mouth 0.16509227862144588 False NC
ENSDARG00000077107 Day-4 0.31262394208209426 False NC
ENSDARG00000077107 Day-5 0.1105512294946918 False NC
ENSDARG00000077112 1-cell 0.0 False NC
ENSDARG00000077112 2-cell 0.0 False NC
ENSDARG00000077112 128-cell 0.0 False NC
ENSDARG00000077112 1k-cell 0.003063566972427539 False NC
ENSDARG00000077112 Dome 0.0032428799196539404 False NC
ENSDARG00000077112 50pc-epiboly 0.0033939958010388454 False NC
ENSDARG00000077112 Shield 0.0 False NC
ENSDARG00000077112 75pc-epiboly 0.010104131843986657 False NC
ENSDARG00000077112 1-4-somites 0.009508547655072376 False NC
ENSDARG00000077112 14-19-somites 0.027958869361524245 False NC
ENSDARG00000077112 20-25-somites 0.054301830253721664 False NC
ENSDARG00000077112 Prim-5 0.07817542849540297 False NC
ENSDARG00000077112 Prim-15 0.09310154496373776 False NC
ENSDARG00000077112 Prim-25 0.1288275356779756 False NC
ENSDARG00000077112 Long-pec 0.2858225292770134 False NC
ENSDARG00000077112 Protruding-mouth 0.6532779025181511 False NC
ENSDARG00000077112 Day-4 0.8856279594151142 False NC
ENSDARG00000077112 Day-5 0.7754909064956502 False NC
ENSDARG00000077114 1-cell 0.8922046764130659 False NC
ENSDARG00000077114 2-cell 2.211374889813083 False NC
ENSDARG00000077114 128-cell 5.173027416014167 False NC
ENSDARG00000077114 1k-cell 4.357911400621779 False NC
ENSDARG00000077114 Dome 3.498543871144944 False NC
ENSDARG00000077114 50pc-epiboly 2.5951766739953284 False NC
ENSDARG00000077114 Shield 3.0479491163377976 False NC
ENSDARG00000077114 75pc-epiboly 2.6208042799946285 False NC
ENSDARG00000077114 1-4-somites 0.715777986028183 False NC
ENSDARG00000077114 14-19-somites 0.8426300651708145 False NC
ENSDARG00000077114 20-25-somites 0.9330611030417082 False NC
ENSDARG00000077114 Prim-5 0.934454230163516 False NC
ENSDARG00000077114 Prim-15 1.0695480944664515 False NC
ENSDARG00000077114 Prim-25 0.8076744806597513 False NC
ENSDARG00000077114 Long-pec 1.2559635009314936 False NC
ENSDARG00000077114 Protruding-mouth 1.4320903230897244 False NC
ENSDARG00000077114 Day-4 1.9022033807042091 False NC
ENSDARG00000077114 Day-5 2.0207380584670585 False NC
ENSDARG00000077115 1-cell 0.3889940641434729 False NC
ENSDARG00000077115 2-cell 0.2817029044002914 False NC
ENSDARG00000077115 128-cell 0.39111471453700875 False NC
ENSDARG00000077115 1k-cell 0.33446778338172856 False NC
ENSDARG00000077115 Dome 0.31662511050314585 False NC
ENSDARG00000077115 50pc-epiboly 0.3765677430163731 False NC
ENSDARG00000077115 Shield 0.4975557804800905 False NC
ENSDARG00000077115 75pc-epiboly 0.65171249117628 False NC
ENSDARG00000077115 1-4-somites 0.1856772391580257 False NC
ENSDARG00000077115 14-19-somites 0.16544366699233967 False NC
ENSDARG00000077115 20-25-somites 0.1644429812594015 False NC
ENSDARG00000077115 Prim-5 0.1538630765799031 False NC
ENSDARG00000077115 Prim-15 0.1322204625855148 False NC
ENSDARG00000077115 Prim-25 0.09580550640199795 False NC
ENSDARG00000077115 Long-pec 0.1879249707098888 False NC
ENSDARG00000077115 Protruding-mouth 0.1891507198222257 False NC
ENSDARG00000077115 Day-4 0.19340347330356727 False NC
ENSDARG00000077115 Day-5 0.18355543299102764 False NC
ENSDARG00000077116 1-cell 10.440496750711343 False NC
ENSDARG00000077116 2-cell 17.400195016938618 False NC
ENSDARG00000077116 128-cell 30.652210402041852 False NC
ENSDARG00000077116 1k-cell 32.241379132734174 False NC
ENSDARG00000077116 Dome 17.44385732331604 False NC
ENSDARG00000077116 50pc-epiboly 9.40142334721131 False NC
ENSDARG00000077116 Shield 10.715380867979928 False NC
ENSDARG00000077116 75pc-epiboly 14.456310231754236 False NC
ENSDARG00000077116 1-4-somites 10.304503455809888 False NC
ENSDARG00000077116 14-19-somites 7.877866017459286 False NC
ENSDARG00000077116 20-25-somites 7.0337289738473485 False NC
ENSDARG00000077116 Prim-5 4.782748342879732 False NC
ENSDARG00000077116 Prim-15 4.883708903961769 False NC
ENSDARG00000077116 Prim-25 6.420470791885192 False NC
ENSDARG00000077116 Long-pec 4.15905199605584 False NC
ENSDARG00000077116 Protruding-mouth 1.6273471641625588 False NC
ENSDARG00000077116 Day-4 1.3486971605023828 False NC
ENSDARG00000077116 Day-5 1.1838293646537408 False NC
ENSDARG00000077119 1-cell 4.8604535557292525 False NC
ENSDARG00000077119 2-cell 4.311347854786005 False NC
ENSDARG00000077119 128-cell 13.17813895448407 False NC
ENSDARG00000077119 1k-cell 12.623873860417635 False NC
ENSDARG00000077119 Dome 7.606710084156416 False NC
ENSDARG00000077119 50pc-epiboly 3.490840011322857 False NC
ENSDARG00000077119 Shield 5.082868148430618 False NC
ENSDARG00000077119 75pc-epiboly 6.745587087902685 False NC
ENSDARG00000077119 1-4-somites 5.811522779183919 False NC
ENSDARG00000077119 14-19-somites 6.511702107899079 False NC
ENSDARG00000077119 20-25-somites 6.231111762692407 False NC
ENSDARG00000077119 Prim-5 6.438682067790121 False NC
ENSDARG00000077119 Prim-15 6.464682034763615 False NC
ENSDARG00000077119 Prim-25 6.285945398685627 False NC
ENSDARG00000077119 Long-pec 6.133159483402062 False NC
ENSDARG00000077119 Protruding-mouth 6.5950169645990275 False NC
ENSDARG00000077119 Day-4 7.481007466467164 False NC
ENSDARG00000077119 Day-5 7.5076091268880605 False NC
ENSDARG00000077120 1-cell 0.45208791167447765 False NC
ENSDARG00000077120 2-cell 0.6952140206004078 False NC
ENSDARG00000077120 128-cell 1.0864914040077722 False NC
ENSDARG00000077120 1k-cell 1.492435118929611 False NC
ENSDARG00000077120 Dome 0.5243115853074529 False NC
ENSDARG00000077120 50pc-epiboly 0.147049080486144 False NC
ENSDARG00000077120 Shield 0.0794228269106616 False NC
ENSDARG00000077120 75pc-epiboly 0.08541932736192974 False NC
ENSDARG00000077120 1-4-somites 0.01674673286768066 False NC
ENSDARG00000077120 14-19-somites 0.00984839606351563 False NC
ENSDARG00000077120 20-25-somites 0.016877289753451246 False NC
ENSDARG00000077120 Prim-5 0.02155067316524522 False NC
ENSDARG00000077120 Prim-15 0.01574142433996814 False NC
ENSDARG00000077120 Prim-25 0.029435005276623905 False NC
ENSDARG00000077120 Long-pec 0.01864440804757683 False NC
ENSDARG00000077120 Protruding-mouth 0.011075026450700248 False NC
ENSDARG00000077120 Day-4 0.07427590113297984 False NC
ENSDARG00000077120 Day-5 0.04622766305678744 False NC
ENSDARG00000077121 1-cell 0.020972230505165824 False NC
ENSDARG00000077121 2-cell 0.006644633480215207 False NC
ENSDARG00000077121 128-cell 0.0096264745386709 False NC
ENSDARG00000077121 1k-cell 0.02155103654839426 False NC
ENSDARG00000077121 Dome 0.0032589193437169766 False NC
ENSDARG00000077121 50pc-epiboly 0.0034107826507741986 False NC
ENSDARG00000077121 Shield 0.0 False NC
ENSDARG00000077121 75pc-epiboly 0.00676940487749106 False NC
ENSDARG00000077121 1-4-somites 2.172301249130271 False NC
ENSDARG00000077121 14-19-somites 1.504758752852179 False NC
ENSDARG00000077121 20-25-somites 2.4781385938525293 False NC
ENSDARG00000077121 Prim-5 3.7470700013271525 False NC
ENSDARG00000077121 Prim-15 3.345778165046668 False NC
ENSDARG00000077121 Prim-25 3.8524502479892972 False NC
ENSDARG00000077121 Long-pec 3.2411593202204356 False NC
ENSDARG00000077121 Protruding-mouth 4.318214562376224 False NC
ENSDARG00000077121 Day-4 3.708367973045526 False NC
ENSDARG00000077121 Day-5 3.5489330665554943 False NC
ENSDARG00000077124 1-cell 0.01799469160628426 False NC
ENSDARG00000077124 2-cell 0.005701259591048851 False NC
ENSDARG00000077124 128-cell 0.0055065018966059896 False NC
ENSDARG00000077124 1k-cell 0.01584970412818414 False NC
ENSDARG00000077124 Dome 0.06710959833728293 False NC
ENSDARG00000077124 50pc-epiboly 0.0234122858497587 False NC
ENSDARG00000077124 Shield 0.016201705142365866 False NC
ENSDARG00000077124 75pc-epiboly 0.005808316530686775 False NC
ENSDARG00000077124 1-4-somites 0.01639784259960398 False NC
ENSDARG00000077124 14-19-somites 0.0 False NC
ENSDARG00000077124 20-25-somites 0.03305135910050869 False NC
ENSDARG00000077124 Prim-5 0.029307917788383257 False NC
ENSDARG00000077124 Prim-15 0.10917880249682765 False NC
ENSDARG00000077124 Prim-25 0.2401814666668965 False NC
ENSDARG00000077124 Long-pec 0.38946096810493824 False NC
ENSDARG00000077124 Protruding-mouth 0.783199208492807 False NC
ENSDARG00000077124 Day-4 0.8969846671545275 False NC
ENSDARG00000077124 Day-5 0.9464413591740005 False NC
ENSDARG00000077126 1-cell 54.56810182045175 False NC
ENSDARG00000077126 2-cell 39.814675341959514 False NC
ENSDARG00000077126 128-cell 21.32462425587833 False NC
ENSDARG00000077126 1k-cell 26.56793963442636 False NC
ENSDARG00000077126 Dome 41.397785678948836 False NC
ENSDARG00000077126 50pc-epiboly 77.87592815575644 False NC
ENSDARG00000077126 Shield 79.87567481276454 False NC
ENSDARG00000077126 75pc-epiboly 64.29694780576075 False NC
ENSDARG00000077126 1-4-somites 44.35610587661703 False NC
ENSDARG00000077126 14-19-somites 37.31411820623854 False NC
ENSDARG00000077126 20-25-somites 32.320700585446914 False NC
ENSDARG00000077126 Prim-5 25.41215499396443 False NC
ENSDARG00000077126 Prim-15 21.326548918953282 False NC
ENSDARG00000077126 Prim-25 23.89950898849262 False NC
ENSDARG00000077126 Long-pec 15.590739315272018 False NC
ENSDARG00000077126 Protruding-mouth 11.22095273338252 False NC
ENSDARG00000077126 Day-4 10.519489702364705 False NC
ENSDARG00000077126 Day-5 9.742356605775631 False NC
ENSDARG00000077130 1-cell 0.004028871092985125 False NC
ENSDARG00000077130 2-cell 0.001914701329359759 False NC
ENSDARG00000077130 128-cell 0.011095765417986053 False NC
ENSDARG00000077130 1k-cell 0.01774312563714835 False NC
ENSDARG00000077130 Dome 0.054466769109191536 False NC
ENSDARG00000077130 50pc-epiboly 0.1985342425881067 False NC
ENSDARG00000077130 Shield 0.11063677997191639 False NC
ENSDARG00000077130 75pc-epiboly 0.29845023794683057 False NC
ENSDARG00000077130 1-4-somites 0.28820090087471895 False NC
ENSDARG00000077130 14-19-somites 0.24828982975367606 False NC
ENSDARG00000077130 20-25-somites 0.29414767477270554 False NC
ENSDARG00000077130 Prim-5 0.2834703731194214 False NC
ENSDARG00000077130 Prim-15 0.28901769060575094 False NC
ENSDARG00000077130 Prim-25 0.15124150401672934 False NC
ENSDARG00000077130 Long-pec 0.2636355050355338 False NC
ENSDARG00000077130 Protruding-mouth 0.38442596348051267 False NC
ENSDARG00000077130 Day-4 0.44779187350577254 False NC
ENSDARG00000077130 Day-5 0.30863817726976206 False NC
ENSDARG00000077134 1-cell 0.0 False NC
ENSDARG00000077134 2-cell 0.0055264266492141435 False NC
ENSDARG00000077134 128-cell 0.028467420425834406 False NC
ENSDARG00000077134 1k-cell 0.01707073593461867 False NC
ENSDARG00000077134 Dome 0.019876889260706087 False NC
ENSDARG00000077134 50pc-epiboly 0.0056735831079445164 False NC
ENSDARG00000077134 Shield 0.0034899708908013236 False NC
ENSDARG00000077134 75pc-epiboly 0.0 False NC
ENSDARG00000077134 1-4-somites 0.0 False NC
ENSDARG00000077134 14-19-somites 0.0 False NC
ENSDARG00000077134 20-25-somites 0.012459151074537307 False NC
ENSDARG00000077134 Prim-5 0.03977283921858084 False NC
ENSDARG00000077134 Prim-15 0.03735203344693263 False NC
ENSDARG00000077134 Prim-25 0.06014416981307176 False NC
ENSDARG00000077134 Long-pec 0.10224442767751182 False NC
ENSDARG00000077134 Protruding-mouth 0.3192457138444186 False NC
ENSDARG00000077134 Day-4 0.4229893128096549 False NC
ENSDARG00000077134 Day-5 0.49638080845365284 False NC
ENSDARG00000077136 1-cell 0.0 False NC
ENSDARG00000077136 2-cell 0.0 False NC
ENSDARG00000077136 128-cell 0.0 False NC
ENSDARG00000077136 1k-cell 0.0 False NC
ENSDARG00000077136 Dome 0.04366166638811179 False NC
ENSDARG00000077136 50pc-epiboly 0.0 False NC
ENSDARG00000077136 Shield 0.006023353374786622 False NC
ENSDARG00000077136 75pc-epiboly 0.0 False NC
ENSDARG00000077136 1-4-somites 0.006096271947529191 False NC
ENSDARG00000077136 14-19-somites 0.0 False NC
ENSDARG00000077136 20-25-somites 0.0 False NC
ENSDARG00000077136 Prim-5 0.0 False NC
ENSDARG00000077136 Prim-15 0.0 False NC
ENSDARG00000077136 Prim-25 0.0 False NC
ENSDARG00000077136 Long-pec 0.0 False NC
ENSDARG00000077136 Protruding-mouth 0.0 False NC
ENSDARG00000077136 Day-4 0.0 False NC
ENSDARG00000077136 Day-5 0.0 False NC
ENSDARG00000077138 1-cell 0.07442910740982255 False NC
ENSDARG00000077138 2-cell 0.23581380095742482 False NC
ENSDARG00000077138 128-cell 0.13665497472768567 False NC
ENSDARG00000077138 1k-cell 0.1092617901602481 False NC
ENSDARG00000077138 Dome 0.2621557926537265 False NC
ENSDARG00000077138 50pc-epiboly 0.10490696595657834 False NC
ENSDARG00000077138 Shield 0.06701301020587072 False NC
ENSDARG00000077138 75pc-epiboly 0.14414511492325646 False NC
ENSDARG00000077138 1-4-somites 0.12811250643775707 False NC
ENSDARG00000077138 14-19-somites 0.22158891142910173 False NC
ENSDARG00000077138 20-25-somites 0.14430082739200817 False NC
ENSDARG00000077138 Prim-5 0.14546704386540524 False NC
ENSDARG00000077138 Prim-15 0.221363779780802 False NC
ENSDARG00000077138 Prim-25 0.34770099983011993 False NC
ENSDARG00000077138 Long-pec 0.9732381000835104 False NC
ENSDARG00000077138 Protruding-mouth 1.0881213487812995 False NC
ENSDARG00000077138 Day-4 1.5124430368203021 False NC
ENSDARG00000077138 Day-5 1.6358288949867739 False NC
ENSDARG00000077139 1-cell 0.0 False NC
ENSDARG00000077139 2-cell 0.020892080386425947 False NC
ENSDARG00000077139 128-cell 0.0067261323826591545 False NC
ENSDARG00000077139 1k-cell 0.038720483600615724 False NC
ENSDARG00000077139 Dome 0.034155686241406955 False NC
ENSDARG00000077139 50pc-epiboly 0.02144839005274784 False NC
ENSDARG00000077139 Shield 0.03298367870641873 False NC
ENSDARG00000077139 75pc-epiboly 0.03547397843435467 False NC
ENSDARG00000077139 1-4-somites 0.24035744402360146 False NC
ENSDARG00000077139 14-19-somites 0.41226815378044 False NC
ENSDARG00000077139 20-25-somites 0.645950030450658 False NC
ENSDARG00000077139 Prim-5 2.792345705364832 False NC
ENSDARG00000077139 Prim-15 7.130876353308355 False NC
ENSDARG00000077139 Prim-25 7.0117594921085 False NC
ENSDARG00000077139 Long-pec 11.343004812341894 False NC
ENSDARG00000077139 Protruding-mouth 24.93963390405591 False NC
ENSDARG00000077139 Day-4 26.147707404597714 False NC
ENSDARG00000077139 Day-5 18.622745340813076 False NC
ENSDARG00000077143 1-cell 0.8511212288363126 False NC
ENSDARG00000077143 2-cell 0.9169730502870939 False NC
ENSDARG00000077143 128-cell 6.113538665687834 False NC
ENSDARG00000077143 1k-cell 6.631126060669089 False NC
ENSDARG00000077143 Dome 4.677642249644523 False NC
ENSDARG00000077143 50pc-epiboly 2.122017551619514 False NC
ENSDARG00000077143 Shield 1.6851767404078024 False NC
ENSDARG00000077143 75pc-epiboly 1.422519269466291 False NC
ENSDARG00000077143 1-4-somites 1.3768133195630567 False NC
ENSDARG00000077143 14-19-somites 1.230178303672297 False NC
ENSDARG00000077143 20-25-somites 1.069033498044761 False NC
ENSDARG00000077143 Prim-5 1.1492310901389422 False NC
ENSDARG00000077143 Prim-15 0.9091580715428138 False NC
ENSDARG00000077143 Prim-25 0.9936861540932587 False NC
ENSDARG00000077143 Long-pec 0.7138370167323397 False NC
ENSDARG00000077143 Protruding-mouth 0.5865930355868967 False NC
ENSDARG00000077143 Day-4 0.49746284783813255 False NC
ENSDARG00000077143 Day-5 0.5902755339758115 False NC
ENSDARG00000077145 1-cell 0.10179854108697953 False NC
ENSDARG00000077145 2-cell 0.10995286354165641 False NC
ENSDARG00000077145 128-cell 0.3440777042250657 False NC
ENSDARG00000077145 1k-cell 0.3178997799424362 False NC
ENSDARG00000077145 Dome 0.29120772135642414 False NC
ENSDARG00000077145 50pc-epiboly 0.11062305064010987 False NC
ENSDARG00000077145 Shield 0.029163069256258563 False NC
ENSDARG00000077145 75pc-epiboly 0.053768415884071864 False NC
ENSDARG00000077145 1-4-somites 0.30359434298695376 False NC
ENSDARG00000077145 14-19-somites 0.23143730749261734 False NC
ENSDARG00000077145 20-25-somites 0.2634665482583407 False NC
ENSDARG00000077145 Prim-5 0.23061144454059282 False NC
ENSDARG00000077145 Prim-15 0.1956961224585995 False NC
ENSDARG00000077145 Prim-25 0.326561015571741 False NC
ENSDARG00000077145 Long-pec 0.27462214246506694 False NC
ENSDARG00000077145 Protruding-mouth 0.8040271434878905 False NC
ENSDARG00000077145 Day-4 1.05897871273813 False NC
ENSDARG00000077145 Day-5 1.0978131914642522 False NC
ENSDARG00000077151 1-cell 0.0 False NC
ENSDARG00000077151 2-cell 0.0 False NC
ENSDARG00000077151 128-cell 0.0 False NC
ENSDARG00000077151 1k-cell 0.0 False NC
ENSDARG00000077151 Dome 0.0021596652623440274 False NC
ENSDARG00000077151 50pc-epiboly 0.0022603041166036407 False NC
ENSDARG00000077151 Shield 0.00208555918399942 False NC
ENSDARG00000077151 75pc-epiboly 0.0022430209248420914 False NC
ENSDARG00000077151 1-4-somites 0.004221613827788391 False NC
ENSDARG00000077151 14-19-somites 0.014482072280527308 False NC
ENSDARG00000077151 20-25-somites 0.05956335513703116 False NC
ENSDARG00000077151 Prim-5 0.09280724193108061 False NC
ENSDARG00000077151 Prim-15 0.14632699912566483 False NC
ENSDARG00000077151 Prim-25 0.22492321616231298 False NC
ENSDARG00000077151 Long-pec 0.3501493164525104 False NC
ENSDARG00000077151 Protruding-mouth 1.4843373501968014 False NC
ENSDARG00000077151 Day-4 1.3434399096312406 False NC
ENSDARG00000077151 Day-5 1.3242429754727685 False NC
ENSDARG00000077155 1-cell 0.025127133006593288 False NC
ENSDARG00000077155 2-cell 0.02985386840403762 False NC
ENSDARG00000077155 128-cell 0.17300427776973 False NC
ENSDARG00000077155 1k-cell 0.13555819676177852 False NC
ENSDARG00000077155 Dome 0.14642094182679913 False NC
ENSDARG00000077155 50pc-epiboly 0.12872500438121875 False NC
ENSDARG00000077155 Shield 0.11028942555094146 False NC
ENSDARG00000077155 75pc-epiboly 0.08820192666235625 False NC
ENSDARG00000077155 1-4-somites 0.1173489244946205 False NC
ENSDARG00000077155 14-19-somites 0.12343323066272927 False NC
ENSDARG00000077155 20-25-somites 0.1153792899508667 False NC
ENSDARG00000077155 Prim-5 0.08594147238019004 False NC
ENSDARG00000077155 Prim-15 0.10425116028787992 False NC
ENSDARG00000077155 Prim-25 0.13205613730921728 False NC
ENSDARG00000077155 Long-pec 0.1242734543680303 False NC
ENSDARG00000077155 Protruding-mouth 0.18297286124005382 False NC
ENSDARG00000077155 Day-4 0.2697565682056859 False NC
ENSDARG00000077155 Day-5 0.2980729150157484 False NC
ENSDARG00000077157 1-cell 0.0 False NC
ENSDARG00000077157 2-cell 0.0 False NC
ENSDARG00000077157 128-cell 0.0045440474103797274 False NC
ENSDARG00000077157 1k-cell 0.0 False NC
ENSDARG00000077157 Dome 0.0 False NC
ENSDARG00000077157 50pc-epiboly 0.0024150208899464563 False NC
ENSDARG00000077157 Shield 0.004456629494748204 False NC
ENSDARG00000077157 75pc-epiboly 0.0047931093433747594 False NC
ENSDARG00000077157 1-4-somites 0.13080685901804437 False NC
ENSDARG00000077157 14-19-somites 0.08841921967244216 False NC
ENSDARG00000077157 20-25-somites 0.12728087859909362 False NC
ENSDARG00000077157 Prim-5 0.5538440670428232 False NC
ENSDARG00000077157 Prim-15 1.412386895202514 False NC
ENSDARG00000077157 Prim-25 1.7416941428096895 False NC
ENSDARG00000077157 Long-pec 1.8278999018793378 False NC
ENSDARG00000077157 Protruding-mouth 1.568538965847265 False NC
ENSDARG00000077157 Day-4 1.5704351703732329 False NC
ENSDARG00000077157 Day-5 1.1545476253932743 False NC
ENSDARG00000077161 1-cell 0.0284751163879663 False NC
ENSDARG00000077161 2-cell 0.009021773418802576 False NC
ENSDARG00000077161 128-cell 0.06099509793163558 False NC
ENSDARG00000077161 1k-cell 0.0418014174809252 False NC
ENSDARG00000077161 Dome 0.0884961736315819 False NC
ENSDARG00000077161 50pc-epiboly 0.07409602554648907 False NC
ENSDARG00000077161 Shield 0.1965569502985925 False NC
ENSDARG00000077161 75pc-epiboly 0.12867655083367624 False NC
ENSDARG00000077161 1-4-somites 0.3978729281310505 False NC
ENSDARG00000077161 14-19-somites 0.8138454768971162 False NC
ENSDARG00000077161 20-25-somites 0.5840284113584393 False NC
ENSDARG00000077161 Prim-5 0.3617434424166162 False NC
ENSDARG00000077161 Prim-15 0.34553291339655345 False NC
ENSDARG00000077161 Prim-25 0.4370774821982204 False NC
ENSDARG00000077161 Long-pec 0.17333152976098903 False NC
ENSDARG00000077161 Protruding-mouth 0.1239348198054552 False NC
ENSDARG00000077161 Day-4 0.13426797512500205 False NC
ENSDARG00000077161 Day-5 0.10852648170174875 False NC
ENSDARG00000077162 1-cell 0.00223875591069832 False NC
ENSDARG00000077162 2-cell 0.00283722086205215 False NC
ENSDARG00000077162 128-cell 0.012331350316216237 False NC
ENSDARG00000077162 1k-cell 0.0006572978960713784 False NC
ENSDARG00000077162 Dome 0.00487039035643524 False NC
ENSDARG00000077162 50pc-epiboly 0.004369154621477481 False NC
ENSDARG00000077162 Shield 0.0 False NC
ENSDARG00000077162 75pc-epiboly 0.010116741397022256 False NC
ENSDARG00000077162 1-4-somites 0.011560502644858563 False NC
ENSDARG00000077162 14-19-somites 0.011330807988982899 False NC
ENSDARG00000077162 20-25-somites 0.051399828878587 False NC
ENSDARG00000077162 Prim-5 0.09115643048321181 False NC
ENSDARG00000077162 Prim-15 0.1733849814713948 False NC
ENSDARG00000077162 Prim-25 0.20842319152175076 False NC
ENSDARG00000077162 Long-pec 0.2770941696371076 False NC
ENSDARG00000077162 Protruding-mouth 0.7780160896954916 False NC
ENSDARG00000077162 Day-4 0.7374362734786158 False NC
ENSDARG00000077162 Day-5 0.6808945419406577 False NC
ENSDARG00000077165 1-cell 0.0 False NC
ENSDARG00000077165 2-cell 0.004035408208628788 False NC
ENSDARG00000077165 128-cell 0.0038975567766255394 False NC
ENSDARG00000077165 1k-cell 0.0 False NC
ENSDARG00000077165 Dome 0.01979201698641878 False NC
ENSDARG00000077165 50pc-epiboly 0.01657144864079043 False NC
ENSDARG00000077165 Shield 0.030580607849271673 False NC
ENSDARG00000077165 75pc-epiboly 0.016444736698569218 False NC
ENSDARG00000077165 1-4-somites 0.011606555985301345 False NC
ENSDARG00000077165 14-19-somites 0.015167928399297698 False NC
ENSDARG00000077165 20-25-somites 0.05848520124830593 False NC
ENSDARG00000077165 Prim-5 0.09127551632795013 False NC
ENSDARG00000077165 Prim-15 0.1818302156145965 False NC
ENSDARG00000077165 Prim-25 0.44200735667983315 False NC
ENSDARG00000077165 Long-pec 0.6030157534557619 False NC
ENSDARG00000077165 Protruding-mouth 0.7078702050930914 False NC
ENSDARG00000077165 Day-4 0.6606336362103459 False NC
ENSDARG00000077165 Day-5 0.5436874447590392 False NC
ENSDARG00000077167 1-cell 0.0 False NC
ENSDARG00000077167 2-cell 0.0 False NC
ENSDARG00000077167 128-cell 0.0 False NC
ENSDARG00000077167 1k-cell 0.0 False NC
ENSDARG00000077167 Dome 0.021348561474010475 False NC
ENSDARG00000077167 50pc-epiboly 0.0 False NC
ENSDARG00000077167 Shield 0.0 False NC
ENSDARG00000077167 75pc-epiboly 0.0 False NC
ENSDARG00000077167 1-4-somites 0.0 False NC
ENSDARG00000077167 14-19-somites 0.010225506958436702 False NC
ENSDARG00000077167 20-25-somites 0.0 False NC
ENSDARG00000077167 Prim-5 0.02237588303607935 False NC
ENSDARG00000077167 Prim-15 0.04903256624305245 False NC
ENSDARG00000077167 Prim-25 0.057303972901380305 False NC
ENSDARG00000077167 Long-pec 0.16260999183762884 False NC
ENSDARG00000077167 Protruding-mouth 0.4599642796903491 False NC
ENSDARG00000077167 Day-4 0.5899683413629507 False NC
ENSDARG00000077167 Day-5 0.6806959945087002 False NC
ENSDARG00000077169 1-cell 0.0 False NC
ENSDARG00000077169 2-cell 0.0023621587052427466 False NC
ENSDARG00000077169 128-cell 0.0 False NC
ENSDARG00000077169 1k-cell 0.0 False NC
ENSDARG00000077169 Dome 0.0023170833185506895 False NC
ENSDARG00000077169 50pc-epiboly 0.014550346448827018 False NC
ENSDARG00000077169 Shield 0.015663029523821734 False NC
ENSDARG00000077169 75pc-epiboly 0.04331726599356173 False NC
ENSDARG00000077169 1-4-somites 0.5797539030611903 False NC
ENSDARG00000077169 14-19-somites 0.29299607981801945 False NC
ENSDARG00000077169 20-25-somites 0.16204464295569093 False NC
ENSDARG00000077169 Prim-5 0.11414347112058829 False NC
ENSDARG00000077169 Prim-15 0.13038383243866675 False NC
ENSDARG00000077169 Prim-25 0.17663473335055263 False NC
ENSDARG00000077169 Long-pec 0.4992147543531809 False NC
ENSDARG00000077169 Protruding-mouth 1.0833202823276071 False NC
ENSDARG00000077169 Day-4 0.6378158063882369 False NC
ENSDARG00000077169 Day-5 0.29267801844355557 False NC
ENSDARG00000077174 1-cell 0.5797741733969941 False NC
ENSDARG00000077174 2-cell 1.7544259651139913 False NC
ENSDARG00000077174 128-cell 3.8451978175532453 False NC
ENSDARG00000077174 1k-cell 2.8034435575768986 False NC
ENSDARG00000077174 Dome 1.3899960641913942 False NC
ENSDARG00000077174 50pc-epiboly 0.381010898486484 False NC
ENSDARG00000077174 Shield 0.23436987164847062 False NC
ENSDARG00000077174 75pc-epiboly 0.4201083737263859 False NC
ENSDARG00000077174 1-4-somites 1.139313118701252 False NC
ENSDARG00000077174 14-19-somites 0.7996387945330918 False NC
ENSDARG00000077174 20-25-somites 1.0322890239610933 False NC
ENSDARG00000077174 Prim-5 1.1061530834322402 False NC
ENSDARG00000077174 Prim-15 1.195072403800892 False NC
ENSDARG00000077174 Prim-25 1.2910576372615092 False NC
ENSDARG00000077174 Long-pec 0.7962609519131785 False NC
ENSDARG00000077174 Protruding-mouth 0.5942080401631412 False NC
ENSDARG00000077174 Day-4 0.7013815686895083 False NC
ENSDARG00000077174 Day-5 0.7621135899959789 False NC
ENSDARG00000077176 1-cell 0.17788802686303887 False NC
ENSDARG00000077176 2-cell 0.3381616672768563 False NC
ENSDARG00000077176 128-cell 0.44908862149894163 False NC
ENSDARG00000077176 1k-cell 0.19585446748785892 False NC
ENSDARG00000077176 Dome 0.2321961388695007 False NC
ENSDARG00000077176 50pc-epiboly 2.898837443383853 False NC
ENSDARG00000077176 Shield 6.502630362310834 False NC
ENSDARG00000077176 75pc-epiboly 2.868058979994771 False NC
ENSDARG00000077176 1-4-somites 0.7780907646347555 False NC
ENSDARG00000077176 14-19-somites 1.1757227062554017 False NC
ENSDARG00000077176 20-25-somites 1.2579180882372094 False NC
ENSDARG00000077176 Prim-5 1.4254512765249727 False NC
ENSDARG00000077176 Prim-15 1.4856194355632406 False NC
ENSDARG00000077176 Prim-25 1.2732365805046508 False NC
ENSDARG00000077176 Long-pec 1.3806034833308065 False NC
ENSDARG00000077176 Protruding-mouth 2.376315458008945 False NC
ENSDARG00000077176 Day-4 2.1838517166927534 False NC
ENSDARG00000077176 Day-5 2.6441223127654894 False NC
ENSDARG00000077177 1-cell 7.236739702712827 False NC
ENSDARG00000077177 2-cell 7.721283065316134 False NC
ENSDARG00000077177 128-cell 9.2484107139498 False NC
ENSDARG00000077177 1k-cell 7.71488868316966 False NC
ENSDARG00000077177 Dome 8.469588547570703 False NC
ENSDARG00000077177 50pc-epiboly 6.028084975673993 False NC
ENSDARG00000077177 Shield 5.708421312974108 False NC
ENSDARG00000077177 75pc-epiboly 5.318916172055523 False NC
ENSDARG00000077177 1-4-somites 4.947035829745165 False NC
ENSDARG00000077177 14-19-somites 5.530735656239925 False NC
ENSDARG00000077177 20-25-somites 5.9809136209559295 False NC
ENSDARG00000077177 Prim-5 5.011453355303958 False NC
ENSDARG00000077177 Prim-15 4.857882856969113 False NC
ENSDARG00000077177 Prim-25 4.0684731330837405 False NC
ENSDARG00000077177 Long-pec 4.068238192495405 False NC
ENSDARG00000077177 Protruding-mouth 4.101865547515531 False NC
ENSDARG00000077177 Day-4 4.644114839233316 False NC
ENSDARG00000077177 Day-5 5.6889746767344445 False NC
ENSDARG00000077178 1-cell 66.92561830376107 False NC
ENSDARG00000077178 2-cell 40.49740744978713 False NC
ENSDARG00000077178 128-cell 21.007951858701922 False NC
ENSDARG00000077178 1k-cell 19.80072568674789 False NC
ENSDARG00000077178 Dome 4.50964888495178 False NC
ENSDARG00000077178 50pc-epiboly 0.5742508757092941 False NC
ENSDARG00000077178 Shield 0.4238842654694827 False NC
ENSDARG00000077178 75pc-epiboly 0.46674241329792726 False NC
ENSDARG00000077178 1-4-somites 0.3370838415284129 False NC
ENSDARG00000077178 14-19-somites 0.3203746433928084 False NC
ENSDARG00000077178 20-25-somites 0.3345645867131521 False NC
ENSDARG00000077178 Prim-5 0.3012355270304194 False NC
ENSDARG00000077178 Prim-15 0.34805344696897833 False NC
ENSDARG00000077178 Prim-25 0.3759091044271802 False NC
ENSDARG00000077178 Long-pec 0.22175688504749455 False NC
ENSDARG00000077178 Protruding-mouth 0.4109417709338777 False NC
ENSDARG00000077178 Day-4 0.6569159907701974 False NC
ENSDARG00000077178 Day-5 0.5254809991439108 False NC
ENSDARG00000077179 1-cell 0.0 False NC
ENSDARG00000077179 2-cell 0.0 False NC
ENSDARG00000077179 128-cell 0.0 False NC
ENSDARG00000077179 1k-cell 0.0 False NC
ENSDARG00000077179 Dome 0.004867586716203194 False NC
ENSDARG00000077179 50pc-epiboly 0.025472063852658888 False NC
ENSDARG00000077179 Shield 0.032903933076235306 False NC
ENSDARG00000077179 75pc-epiboly 0.04044367077915411 False NC
ENSDARG00000077179 1-4-somites 0.05233213434071062 False NC
ENSDARG00000077179 14-19-somites 0.046629410508922234 False NC
ENSDARG00000077179 20-25-somites 0.09589111572478007 False NC
ENSDARG00000077179 Prim-5 0.08673096638195565 False NC
ENSDARG00000077179 Prim-15 0.03353906562696368 False NC
ENSDARG00000077179 Prim-25 0.06794119124250961 False NC
ENSDARG00000077179 Long-pec 0.11652441994006042 False NC
ENSDARG00000077179 Protruding-mouth 0.0629245962209027 False NC
ENSDARG00000077179 Day-4 0.031650812134906454 False NC
ENSDARG00000077179 Day-5 0.03581592552601701 False NC
ENSDARG00000077180 1-cell 0.6436827265024992 False NC
ENSDARG00000077180 2-cell 0.47062626942670766 False NC
ENSDARG00000077180 128-cell 0.7136426458001361 False NC
ENSDARG00000077180 1k-cell 0.8635161097505468 False NC
ENSDARG00000077180 Dome 0.3647000592443935 False NC
ENSDARG00000077180 50pc-epiboly 0.15461056031229187 False NC
ENSDARG00000077180 Shield 0.22736048897872915 False NC
ENSDARG00000077180 75pc-epiboly 0.11986589528296272 False NC
ENSDARG00000077180 1-4-somites 0.23462492748885594 False NC
ENSDARG00000077180 14-19-somites 0.23438555344793732 False NC
ENSDARG00000077180 20-25-somites 0.44107775533366755 False NC
ENSDARG00000077180 Prim-5 1.2628763107550784 False NC
ENSDARG00000077180 Prim-15 3.0907459514770728 False NC
ENSDARG00000077180 Prim-25 4.297381875061437 False NC
ENSDARG00000077180 Long-pec 4.279853555869108 False NC
ENSDARG00000077180 Protruding-mouth 4.6797630079788535 False NC
ENSDARG00000077180 Day-4 4.107445505280994 False NC
ENSDARG00000077180 Day-5 2.3777668264820084 False NC
ENSDARG00000077187 1-cell 0.0 False NC
ENSDARG00000077187 2-cell 0.011994857840907971 False NC
ENSDARG00000077187 128-cell 0.01158510788636585 False NC
ENSDARG00000077187 1k-cell 0.022230753842128404 False NC
ENSDARG00000077187 Dome 0.0 False NC
ENSDARG00000077187 50pc-epiboly 0.0 False NC
ENSDARG00000077187 Shield 0.0 False NC
ENSDARG00000077187 75pc-epiboly 0.01222009451910724 False NC
ENSDARG00000077187 1-4-somites 0.0 False NC
ENSDARG00000077187 14-19-somites 0.011271297442822275 False NC
ENSDARG00000077187 20-25-somites 0.0 False NC
ENSDARG00000077187 Prim-5 0.02466432561931474 False NC
ENSDARG00000077187 Prim-15 0.02702363025895505 False NC
ENSDARG00000077187 Prim-25 0.012632921298713387 False NC
ENSDARG00000077187 Long-pec 0.05121158833847402 False NC
ENSDARG00000077187 Protruding-mouth 4.917958985916472 False NC
ENSDARG00000077187 Day-4 6.783584288701808 False NC
ENSDARG00000077187 Day-5 8.311155289595739 False NC
ENSDARG00000077188 1-cell 0.004336795968711185 False NC
ENSDARG00000077188 2-cell 0.02267145236540932 False NC
ENSDARG00000077188 128-cell 0.025878254938359192 False NC
ENSDARG00000077188 1k-cell 0.028648837587345388 False NC
ENSDARG00000077188 Dome 0.03032567623609438 False NC
ENSDARG00000077188 50pc-epiboly 0.010579610342150375 False NC
ENSDARG00000077188 Shield 0.011714036186614317 False NC
ENSDARG00000077188 75pc-epiboly 0.008398971518850834 False NC
ENSDARG00000077188 1-4-somites 0.01778376904526089 False NC
ENSDARG00000077188 14-19-somites 0.007746855480924431 False NC
ENSDARG00000077188 20-25-somites 0.013939652708499062 False NC
ENSDARG00000077188 Prim-5 0.01695199395425147 False NC
ENSDARG00000077188 Prim-15 0.02786034517073859 False NC
ENSDARG00000077188 Prim-25 0.045584231497951565 False NC
ENSDARG00000077188 Long-pec 0.05279721910711297 False NC
ENSDARG00000077188 Protruding-mouth 0.19601406647055258 False NC
ENSDARG00000077188 Day-4 0.37465821176093667 False NC
ENSDARG00000077188 Day-5 0.42644096023324807 False NC
ENSDARG00000077193 1-cell 0.028152004251260736 False NC
ENSDARG00000077193 2-cell 0.04459700887252118 False NC
ENSDARG00000077193 128-cell 0.09648476138292522 False NC
ENSDARG00000077193 1k-cell 0.12232818483094894 False NC
ENSDARG00000077193 Dome 0.10674023028633992 False NC
ENSDARG00000077193 50pc-epiboly 0.023807954611101793 False NC
ENSDARG00000077193 Shield 0.00506938915125692 False NC
ENSDARG00000077193 75pc-epiboly 0.0036347552987783965 False NC
ENSDARG00000077193 1-4-somites 0.001710253018597035 False NC
ENSDARG00000077193 14-19-somites 0.0067050885801820575 False NC
ENSDARG00000077193 20-25-somites 0.0241302051955428 False NC
ENSDARG00000077193 Prim-5 0.051353245809022285 False NC
ENSDARG00000077193 Prim-15 0.06430345239793842 False NC
ENSDARG00000077193 Prim-25 0.13527168648974797 False NC
ENSDARG00000077193 Long-pec 0.14280392209304077 False NC
ENSDARG00000077193 Protruding-mouth 0.07917226779460029 False NC
ENSDARG00000077193 Day-4 0.054994113906220644 False NC
ENSDARG00000077193 Day-5 0.11802451396077429 False NC
ENSDARG00000077198 1-cell 0.0 False NC
ENSDARG00000077198 2-cell 0.0 False NC
ENSDARG00000077198 128-cell 0.0 False NC
ENSDARG00000077198 1k-cell 0.0 False NC
ENSDARG00000077198 Dome 0.006163126377913738 False NC
ENSDARG00000077198 50pc-epiboly 0.0 False NC
ENSDARG00000077198 Shield 0.005951646786991544 False NC
ENSDARG00000077198 75pc-epiboly 0.0 False NC
ENSDARG00000077198 1-4-somites 0.018071091844461533 False NC
ENSDARG00000077198 14-19-somites 0.023616051784960956 False NC
ENSDARG00000077198 20-25-somites 0.036423946763825904 False NC
ENSDARG00000077198 Prim-5 0.03229852164434074 False NC
ENSDARG00000077198 Prim-15 0.07077617448773942 False NC
ENSDARG00000077198 Prim-25 0.04632071142861575 False NC
ENSDARG00000077198 Long-pec 0.06035651482748724 False NC
ENSDARG00000077198 Protruding-mouth 0.1527054029745787 False NC
ENSDARG00000077198 Day-4 0.16029952132270653 False NC
ENSDARG00000077198 Day-5 0.1738361680115511 False NC
ENSDARG00000077201 1-cell 0.003442739935303277 False NC
ENSDARG00000077201 2-cell 0.0032722907130200663 False NC
ENSDARG00000077201 128-cell 0.007374518040450183 False NC
ENSDARG00000077201 1k-cell 0.0030323614629652563 False NC
ENSDARG00000077201 Dome 0.011769442401046961 False NC
ENSDARG00000077201 50pc-epiboly 0.008958465444726092 False NC
ENSDARG00000077201 Shield 0.013432060242032284 False NC
ENSDARG00000077201 75pc-epiboly 0.020002422206652062 False NC
ENSDARG00000077201 1-4-somites 0.03764677415250091 False NC
ENSDARG00000077201 14-19-somites 0.0358738076272879 False NC
ENSDARG00000077201 20-25-somites 0.026347407608908614 False NC
ENSDARG00000077201 Prim-5 0.011214367125404398 False NC
ENSDARG00000077201 Prim-15 0.012287094950927304 False NC
ENSDARG00000077201 Prim-25 0.017231796988501875 False NC
ENSDARG00000077201 Long-pec 0.00698546023394597 False NC
ENSDARG00000077201 Protruding-mouth 0.2489673793788949 False NC
ENSDARG00000077201 Day-4 0.8568948873068386 False NC
ENSDARG00000077201 Day-5 0.7177310911870611 False NC
ENSDARG00000077202 1-cell 6.711383500952165 False NC
ENSDARG00000077202 2-cell 5.583201353858 False NC
ENSDARG00000077202 128-cell 2.443824494460274 False NC
ENSDARG00000077202 1k-cell 3.599666565858206 False NC
ENSDARG00000077202 Dome 1.38664398365074 False NC
ENSDARG00000077202 50pc-epiboly 0.6707506974963022 False NC
ENSDARG00000077202 Shield 0.2700631493827159 False NC
ENSDARG00000077202 75pc-epiboly 0.18153323690763806 False NC
ENSDARG00000077202 1-4-somites 0.592220476137466 False NC
ENSDARG00000077202 14-19-somites 1.250207963304171 False NC
ENSDARG00000077202 20-25-somites 2.284050835331617 False NC
ENSDARG00000077202 Prim-5 2.784610293071959 False NC
ENSDARG00000077202 Prim-15 2.0607473158243663 False NC
ENSDARG00000077202 Prim-25 1.6764820830884208 False NC
ENSDARG00000077202 Long-pec 1.4961687834192123 False NC
ENSDARG00000077202 Protruding-mouth 1.5942162271116511 False NC
ENSDARG00000077202 Day-4 1.7426774327719314 False NC
ENSDARG00000077202 Day-5 1.3575406605795113 False NC
ENSDARG00000077205 1-cell 0.46905756127350307 False NC
ENSDARG00000077205 2-cell 0.7063222865287476 False NC
ENSDARG00000077205 128-cell 1.6546832872111632 False NC
ENSDARG00000077205 1k-cell 2.502082648704692 False NC
ENSDARG00000077205 Dome 1.6068085253420228 False NC
ENSDARG00000077205 50pc-epiboly 2.4222430303841196 False NC
ENSDARG00000077205 Shield 2.035681091948733 False NC
ENSDARG00000077205 75pc-epiboly 1.7096533592969287 False NC
ENSDARG00000077205 1-4-somites 0.9269061183624281 False NC
ENSDARG00000077205 14-19-somites 0.8096383096012918 False NC
ENSDARG00000077205 20-25-somites 0.7163293882881774 False NC
ENSDARG00000077205 Prim-5 0.4686723514970533 False NC
ENSDARG00000077205 Prim-15 0.42321753151312647 False NC
ENSDARG00000077205 Prim-25 0.5539643048140894 False NC
ENSDARG00000077205 Long-pec 0.35823808032296606 False NC
ENSDARG00000077205 Protruding-mouth 0.23820692484641723 False NC
ENSDARG00000077205 Day-4 0.3408130839783102 False NC
ENSDARG00000077205 Day-5 0.48810428946524126 False NC
ENSDARG00000077207 1-cell 0.2232483299838369 False NC
ENSDARG00000077207 2-cell 0.1140154168366803 False NC
ENSDARG00000077207 128-cell 1.4927458686260886 False NC
ENSDARG00000077207 1k-cell 1.3265652065519706 False NC
ENSDARG00000077207 Dome 1.0438375929975665 False NC
ENSDARG00000077207 50pc-epiboly 0.3153884782195527 False NC
ENSDARG00000077207 Shield 0.07500146401095215 False NC
ENSDARG00000077207 75pc-epiboly 0.09034384494880483 False NC
ENSDARG00000077207 1-4-somites 0.12145508792162743 False NC
ENSDARG00000077207 14-19-somites 0.08630538256261341 False NC
ENSDARG00000077207 20-25-somites 0.06120097355945029 False NC
ENSDARG00000077207 Prim-5 0.12047777743579544 False NC
ENSDARG00000077207 Prim-15 0.06778494825349549 False NC
ENSDARG00000077207 Prim-25 0.05670465145311897 False NC
ENSDARG00000077207 Long-pec 0.10141343254339903 False NC
ENSDARG00000077207 Protruding-mouth 0.14056216596881027 False NC
ENSDARG00000077207 Day-4 0.10436989836656285 False NC
ENSDARG00000077207 Day-5 0.20573048348656403 False NC
ENSDARG00000077211 1-cell 0.0 False NC
ENSDARG00000077211 2-cell 0.0 False NC
ENSDARG00000077211 128-cell 0.0 False NC
ENSDARG00000077211 1k-cell 0.0 False NC
ENSDARG00000077211 Dome 0.0 False NC
ENSDARG00000077211 50pc-epiboly 0.0 False NC
ENSDARG00000077211 Shield 0.003965516499434591 False NC
ENSDARG00000077211 75pc-epiboly 0.0 False NC
ENSDARG00000077211 1-4-somites 0.0 False NC
ENSDARG00000077211 14-19-somites 0.0 False NC
ENSDARG00000077211 20-25-somites 0.002022406109266254 False NC
ENSDARG00000077211 Prim-5 0.002152014813243326 False NC
ENSDARG00000077211 Prim-15 0.007073607467216562 False NC
ENSDARG00000077211 Prim-25 0.004408996895188355 False NC
ENSDARG00000077211 Long-pec 0.01563911961157932 False NC
ENSDARG00000077211 Protruding-mouth 0.01327120733327537 False NC
ENSDARG00000077211 Day-4 0.01112560417112269 False NC
ENSDARG00000077211 Day-5 0.012589686758319011 False NC
ENSDARG00000077215 1-cell 2.5350659960837865 False NC
ENSDARG00000077215 2-cell 2.6474490440928355 False NC
ENSDARG00000077215 128-cell 9.017785935453428 False NC
ENSDARG00000077215 1k-cell 8.966456018268012 False NC
ENSDARG00000077215 Dome 7.984865591391196 False NC
ENSDARG00000077215 50pc-epiboly 5.878401809323347 False NC
ENSDARG00000077215 Shield 2.1329852120356914 False NC
ENSDARG00000077215 75pc-epiboly 0.8686590108398985 False NC
ENSDARG00000077215 1-4-somites 3.005619481042873 False NC
ENSDARG00000077215 14-19-somites 3.100832015911606 False NC
ENSDARG00000077215 20-25-somites 3.755022117762607 False NC
ENSDARG00000077215 Prim-5 3.775300784595983 False NC
ENSDARG00000077215 Prim-15 4.009076582389089 False NC
ENSDARG00000077215 Prim-25 5.229264274203283 False NC
ENSDARG00000077215 Long-pec 4.454902109821326 False NC
ENSDARG00000077215 Protruding-mouth 4.238713064108218 False NC
ENSDARG00000077215 Day-4 3.7357913308448922 False NC
ENSDARG00000077215 Day-5 3.0487188664576306 False NC
ENSDARG00000077217 1-cell 0.0 False NC
ENSDARG00000077217 2-cell 0.0037298497879855175 False NC
ENSDARG00000077217 128-cell 0.007204872749117984 False NC
ENSDARG00000077217 1k-cell 0.006912743244195404 False NC
ENSDARG00000077217 Dome 0.010976027188934713 False NC
ENSDARG00000077217 50pc-epiboly 0.01914583698970676 False NC
ENSDARG00000077217 Shield 0.017665665374815887 False NC
ENSDARG00000077217 75pc-epiboly 0.06459809682185311 False NC
ENSDARG00000077217 1-4-somites 0.017879525499820595 False NC
ENSDARG00000077217 14-19-somites 0.038553413161314345 False NC
ENSDARG00000077217 20-25-somites 0.0504529580615539 False NC
ENSDARG00000077217 Prim-5 0.0958684034673011 False NC
ENSDARG00000077217 Prim-15 0.07982952260242551 False NC
ENSDARG00000077217 Prim-25 0.09427819711265961 False NC
ENSDARG00000077217 Long-pec 0.10350893473359413 False NC
ENSDARG00000077217 Protruding-mouth 0.2758973020404126 False NC
ENSDARG00000077217 Day-4 0.40839560026032296 False NC
ENSDARG00000077217 Day-5 0.54290084856949 False NC
ENSDARG00000077219 1-cell 0.003489096397627826 False NC
ENSDARG00000077219 2-cell 0.006632704156193275 False NC
ENSDARG00000077219 128-cell 0.03203063939856984 False NC
ENSDARG00000077219 1k-cell 0.03687830619412323 False NC
ENSDARG00000077219 Dome 0.0715675070239606 False NC
ENSDARG00000077219 50pc-epiboly 0.006809318326141668 False NC
ENSDARG00000077219 Shield 0.0031414437259883543 False NC
ENSDARG00000077219 75pc-epiboly 0.0033786257736849457 False NC
ENSDARG00000077219 1-4-somites 0.0667689533499135 False NC
ENSDARG00000077219 14-19-somites 0.12776835198201048 False NC
ENSDARG00000077219 20-25-somites 0.5511328964551611 False NC
ENSDARG00000077219 Prim-5 0.49439352879649745 False NC
ENSDARG00000077219 Prim-15 0.34742588201863034 False NC
ENSDARG00000077219 Prim-25 0.2235369341474311 False NC
ENSDARG00000077219 Long-pec 0.258402457855083 False NC
ENSDARG00000077219 Protruding-mouth 0.2067619951601781 False NC
ENSDARG00000077219 Day-4 0.22915348986212755 False NC
ENSDARG00000077219 Day-5 0.29920283386579516 False NC
ENSDARG00000077220 1-cell 0.0 False NC
ENSDARG00000077220 2-cell 0.0 False NC
ENSDARG00000077220 128-cell 0.0 False NC
ENSDARG00000077220 1k-cell 0.0 False NC
ENSDARG00000077220 Dome 0.00246860920314256 False NC
ENSDARG00000077220 50pc-epiboly 0.007750933871241641 False NC
ENSDARG00000077220 Shield 0.004767804238080419 False NC
ENSDARG00000077220 75pc-epiboly 0.007691667122380852 False NC
ENSDARG00000077220 1-4-somites 0.00482552316282624 False NC
ENSDARG00000077220 14-19-somites 0.0023648226242433657 False NC
ENSDARG00000077220 20-25-somites 0.0 False NC
ENSDARG00000077220 Prim-5 0.007762206019157637 False NC
ENSDARG00000077220 Prim-15 0.005669807983486482 False NC
ENSDARG00000077220 Prim-25 0.005301007847416517 False NC
ENSDARG00000077220 Long-pec 0.002686166418298706 False NC
ENSDARG00000077220 Protruding-mouth 0.0026593643214385823 False NC
ENSDARG00000077220 Day-4 0.016051791304112984 False NC
ENSDARG00000077220 Day-5 0.027246209013065053 False NC
ENSDARG00000077224 1-cell 0.059682969473434155 False NC
ENSDARG00000077224 2-cell 0.21273030028788803 False NC
ENSDARG00000077224 128-cell 0.2876486672131068 False NC
ENSDARG00000077224 1k-cell 0.34169650051394285 False NC
ENSDARG00000077224 Dome 0.29213928796345046 False NC
ENSDARG00000077224 50pc-epiboly 0.17471586829915897 False NC
ENSDARG00000077224 Shield 0.14777447761328716 False NC
ENSDARG00000077224 75pc-epiboly 0.2456215543264703 False NC
ENSDARG00000077224 1-4-somites 0.285530188221895 False NC
ENSDARG00000077224 14-19-somites 0.2931835373227014 False NC
ENSDARG00000077224 20-25-somites 0.45218826807759294 False NC
ENSDARG00000077224 Prim-5 0.5978140190416632 False NC
ENSDARG00000077224 Prim-15 0.7508523447766473 False NC
ENSDARG00000077224 Prim-25 1.1351686056056924 False NC
ENSDARG00000077224 Long-pec 0.7720073220928503 False NC
ENSDARG00000077224 Protruding-mouth 0.8092634490943542 False NC
ENSDARG00000077224 Day-4 1.3568539136912392 False NC
ENSDARG00000077224 Day-5 1.1600876811773109 False NC
ENSDARG00000077226 1-cell 20.715948673477822 False NC
ENSDARG00000077226 2-cell 22.077086208492055 False NC
ENSDARG00000077226 128-cell 19.137616901490713 False NC
ENSDARG00000077226 1k-cell 16.09464732045217 False NC
ENSDARG00000077226 Dome 19.169614268176925 False NC
ENSDARG00000077226 50pc-epiboly 26.38889632883131 False NC
ENSDARG00000077226 Shield 31.950176433044923 False NC
ENSDARG00000077226 75pc-epiboly 31.93337847834959 False NC
ENSDARG00000077226 1-4-somites 26.96155878934335 False NC
ENSDARG00000077226 14-19-somites 24.216899709551033 False NC
ENSDARG00000077226 20-25-somites 21.447276888582195 False NC
ENSDARG00000077226 Prim-5 20.264442063658347 False NC
ENSDARG00000077226 Prim-15 18.470683074501963 False NC
ENSDARG00000077226 Prim-25 21.640164460175328 False NC
ENSDARG00000077226 Long-pec 16.853432477554513 False NC
ENSDARG00000077226 Protruding-mouth 9.433772677920889 False NC
ENSDARG00000077226 Day-4 7.523328004854977 False NC
ENSDARG00000077226 Day-5 6.251699897982677 False NC
ENSDARG00000077227 1-cell 1.1800147268808099 False NC
ENSDARG00000077227 2-cell 0.7960571037133651 False NC
ENSDARG00000077227 128-cell 1.6275596809066417 False NC
ENSDARG00000077227 1k-cell 1.8632351183935683 False NC
ENSDARG00000077227 Dome 0.9767539910534122 False NC
ENSDARG00000077227 50pc-epiboly 1.4631941875537458 False NC
ENSDARG00000077227 Shield 1.531466028621886 False NC
ENSDARG00000077227 75pc-epiboly 1.7028323934555742 False NC
ENSDARG00000077227 1-4-somites 2.1453550634867296 False NC
ENSDARG00000077227 14-19-somites 2.34950424711128 False NC
ENSDARG00000077227 20-25-somites 2.228158413881313 False NC
ENSDARG00000077227 Prim-5 1.6537608393041012 False NC
ENSDARG00000077227 Prim-15 1.7225888444816029 False NC
ENSDARG00000077227 Prim-25 2.1406651178695046 False NC
ENSDARG00000077227 Long-pec 2.038073326056738 False NC
ENSDARG00000077227 Protruding-mouth 1.1505152431699308 False NC
ENSDARG00000077227 Day-4 1.1457765859519333 False NC
ENSDARG00000077227 Day-5 1.309718956996128 False NC
ENSDARG00000077228 1-cell 0.047180655179061615 False NC
ENSDARG00000077228 2-cell 0.06594816520884782 False NC
ENSDARG00000077228 128-cell 0.20892073172299597 False NC
ENSDARG00000077228 1k-cell 0.2623773941505327 False NC
ENSDARG00000077228 Dome 0.07590260890128965 False NC
ENSDARG00000077228 50pc-epiboly 0.012638120744318155 False NC
ENSDARG00000077228 Shield 0.010828129963052088 False NC
ENSDARG00000077228 75pc-epiboly 0.0008958203289027798 False NC
ENSDARG00000077228 1-4-somites 0.002529049626215251 False NC
ENSDARG00000077228 14-19-somites 0.006610133737739875 False NC
ENSDARG00000077228 20-25-somites 0.056072851997721274 False NC
ENSDARG00000077228 Prim-5 0.11752464569765109 False NC
ENSDARG00000077228 Prim-15 0.1782922838934271 False NC
ENSDARG00000077228 Prim-25 0.2731946279188619 False NC
ENSDARG00000077228 Long-pec 0.4129593271230513 False NC
ENSDARG00000077228 Protruding-mouth 0.8306862931194627 False NC
ENSDARG00000077228 Day-4 0.8777271540615315 False NC
ENSDARG00000077228 Day-5 0.9763082589334147 False NC
ENSDARG00000077229 1-cell 0.032614268301222014 False NC
ENSDARG00000077229 2-cell 0.03647005148074685 False NC
ENSDARG00000077229 128-cell 0.09334417627691813 False NC
ENSDARG00000077229 1k-cell 0.11321664271622944 False NC
ENSDARG00000077229 Dome 0.07691435702821864 False NC
ENSDARG00000077229 50pc-epiboly 0.013104408762895542 False NC
ENSDARG00000077229 Shield 0.01554595991942707 False NC
ENSDARG00000077229 75pc-epiboly 0.007430975541727602 False NC
ENSDARG00000077229 1-4-somites 0.10489439293724956 False NC
ENSDARG00000077229 14-19-somites 0.14393435707833066 False NC
ENSDARG00000077229 20-25-somites 0.13214018199117494 False NC
ENSDARG00000077229 Prim-5 0.07499123682871608 False NC
ENSDARG00000077229 Prim-15 0.0965434530179253 False NC
ENSDARG00000077229 Prim-25 0.2266193937218358 False NC
ENSDARG00000077229 Long-pec 0.17711727516667694 False NC
ENSDARG00000077229 Protruding-mouth 0.13681156194220165 False NC
ENSDARG00000077229 Day-4 0.2268008775279063 False NC
ENSDARG00000077229 Day-5 0.1732915077143348 False NC
ENSDARG00000077231 1-cell 0.0 False NC
ENSDARG00000077231 2-cell 0.01664151448198043 False NC
ENSDARG00000077231 128-cell 0.04286142016817635 False NC
ENSDARG00000077231 1k-cell 0.01028088916422755 False NC
ENSDARG00000077231 Dome 0.032647912704624124 False NC
ENSDARG00000077231 50pc-epiboly 0.03986416239283237 False NC
ENSDARG00000077231 Shield 0.00525460707319974 False NC
ENSDARG00000077231 75pc-epiboly 0.011302670005660749 False NC
ENSDARG00000077231 1-4-somites 0.0319093153289591 False NC
ENSDARG00000077231 14-19-somites 0.005212551970554444 False NC
ENSDARG00000077231 20-25-somites 0.005359679854136544 False NC
ENSDARG00000077231 Prim-5 0.017109487141326443 False NC
ENSDARG00000077231 Prim-15 0.043740951079810124 False NC
ENSDARG00000077231 Prim-25 0.040895763243282375 False NC
ENSDARG00000077231 Long-pec 0.07697117106128001 False NC
ENSDARG00000077231 Protruding-mouth 0.351706921069535 False NC
ENSDARG00000077231 Day-4 0.51892757953717 False NC
ENSDARG00000077231 Day-5 0.5405058760970202 False NC
ENSDARG00000077236 1-cell 0.0037718130877801063 False NC
ENSDARG00000077236 2-cell 0.0 False NC
ENSDARG00000077236 128-cell 0.0034626038127129367 False NC
ENSDARG00000077236 1k-cell 0.0 False NC
ENSDARG00000077236 Dome 0.10901646542126309 False NC
ENSDARG00000077236 50pc-epiboly 0.04416640824059283 False NC
ENSDARG00000077236 Shield 0.0 False NC
ENSDARG00000077236 75pc-epiboly 0.007304782361737079 False NC
ENSDARG00000077236 1-4-somites 0.017185511894781465 False NC
ENSDARG00000077236 14-19-somites 0.030319297924797033 False NC
ENSDARG00000077236 20-25-somites 0.07620575373392396 False NC
ENSDARG00000077236 Prim-5 0.35015922737561833 False NC
ENSDARG00000077236 Prim-15 0.2180771559761962 False NC
ENSDARG00000077236 Prim-25 0.4040083011357577 False NC
ENSDARG00000077236 Long-pec 0.7347036603551673 False NC
ENSDARG00000077236 Protruding-mouth 3.2125637133850744 False NC
ENSDARG00000077236 Day-4 1.7759724744700052 False NC
ENSDARG00000077236 Day-5 1.129907588093054 False NC
ENSDARG00000077237 1-cell 0.5188670310818729 False NC
ENSDARG00000077237 2-cell 1.1719607418874505 False NC
ENSDARG00000077237 128-cell 1.7345955218491351 False NC
ENSDARG00000077237 1k-cell 1.4005374920540894 False NC
ENSDARG00000077237 Dome 0.8253517299815888 False NC
ENSDARG00000077237 50pc-epiboly 0.3738348341522236 False NC
ENSDARG00000077237 Shield 0.29470048932640236 False NC
ENSDARG00000077237 75pc-epiboly 0.6483081723821105 False NC
ENSDARG00000077237 1-4-somites 1.0998637162597533 False NC
ENSDARG00000077237 14-19-somites 0.6145823237244146 False NC
ENSDARG00000077237 20-25-somites 0.6199739149169105 False NC
ENSDARG00000077237 Prim-5 0.6524363187509257 False NC
ENSDARG00000077237 Prim-15 0.5874083840499177 False NC
ENSDARG00000077237 Prim-25 0.7651560963452299 False NC
ENSDARG00000077237 Long-pec 1.0226145587166866 False NC
ENSDARG00000077237 Protruding-mouth 1.4214849440030952 False NC
ENSDARG00000077237 Day-4 1.5521442167500534 False NC
ENSDARG00000077237 Day-5 1.9073736865267417 False NC
ENSDARG00000077239 1-cell 0.0 False NC
ENSDARG00000077239 2-cell 0.0 False NC
ENSDARG00000077239 128-cell 0.041565207864703274 False NC
ENSDARG00000077239 1k-cell 0.046015270049566855 False NC
ENSDARG00000077239 Dome 0.01298895451689347 False NC
ENSDARG00000077239 50pc-epiboly 0.010195672870056207 False NC
ENSDARG00000077239 Shield 0.009407441695567276 False NC
ENSDARG00000077239 75pc-epiboly 0.05058856333178803 False NC
ENSDARG00000077239 1-4-somites 0.3078562707409521 False NC
ENSDARG00000077239 14-19-somites 0.3235145158498952 False NC
ENSDARG00000077239 20-25-somites 0.21749926633883138 False NC
ENSDARG00000077239 Prim-5 0.098701503777652 False NC
ENSDARG00000077239 Prim-15 0.04101973983751779 False NC
ENSDARG00000077239 Prim-25 0.020919030967761952 False NC
ENSDARG00000077239 Long-pec 0.014133664165098564 False NC
ENSDARG00000077239 Protruding-mouth 0.003498160236444299 False NC
ENSDARG00000077239 Day-4 0.007038240631552525 False NC
ENSDARG00000077239 Day-5 0.0 False NC
ENSDARG00000077240 1-cell 0.0 False NC
ENSDARG00000077240 2-cell 0.0 False NC
ENSDARG00000077240 128-cell 0.023814548803119118 False NC
ENSDARG00000077240 1k-cell 0.015232641119856612 False NC
ENSDARG00000077240 Dome 0.008062109700140773 False NC
ENSDARG00000077240 50pc-epiboly 0.0 False NC
ENSDARG00000077240 Shield 0.0 False NC
ENSDARG00000077240 75pc-epiboly 0.008373279448020087 False NC
ENSDARG00000077240 1-4-somites 0.023639159075736105 False NC
ENSDARG00000077240 14-19-somites 0.03089263281325259 False NC
ENSDARG00000077240 20-25-somites 0.03970574841885359 False NC
ENSDARG00000077240 Prim-5 0.0253502078667929 False NC
ENSDARG00000077240 Prim-15 0.07406699105457756 False NC
ENSDARG00000077240 Prim-25 0.05193690447168484 False NC
ENSDARG00000077240 Long-pec 0.11404404878045049 False NC
ENSDARG00000077240 Protruding-mouth 0.14764648722095938 False NC
ENSDARG00000077240 Day-4 0.15726827342227712 False NC
ENSDARG00000077240 Day-5 0.15819032438484043 False NC
ENSDARG00000077244 1-cell 0.0 False NC
ENSDARG00000077244 2-cell 0.0 False NC
ENSDARG00000077244 128-cell 0.0 False NC
ENSDARG00000077244 1k-cell 0.0 False NC
ENSDARG00000077244 Dome 0.0 False NC
ENSDARG00000077244 50pc-epiboly 0.0 False NC
ENSDARG00000077244 Shield 0.0 False NC
ENSDARG00000077244 75pc-epiboly 0.0 False NC
ENSDARG00000077244 1-4-somites 0.0014929121186573065 False NC
ENSDARG00000077244 14-19-somites 0.0029264991463766156 False NC
ENSDARG00000077244 20-25-somites 0.0030091016083076405 False NC
ENSDARG00000077244 Prim-5 0.003201944063540122 False NC
ENSDARG00000077244 Prim-15 0.008770577576141365 False NC
ENSDARG00000077244 Prim-25 0.013120134069559444 False NC
ENSDARG00000077244 Long-pec 0.003324166324183351 False NC
ENSDARG00000077244 Protruding-mouth 0.019745990257729003 False NC
ENSDARG00000077244 Day-4 0.014898227376883788 False NC
ENSDARG00000077244 Day-5 0.028097952111822623 False NC
ENSDARG00000077245 1-cell 0.0 False NC
ENSDARG00000077245 2-cell 0.0 False NC
ENSDARG00000077245 128-cell 0.0 False NC
ENSDARG00000077245 1k-cell 0.006210496311451744 False NC
ENSDARG00000077245 Dome 0.026296005879098618 False NC
ENSDARG00000077245 50pc-epiboly 0.03784189876124263 False NC
ENSDARG00000077245 Shield 0.03491632781701705 False NC
ENSDARG00000077245 75pc-epiboly 0.03413867675179165 False NC
ENSDARG00000077245 1-4-somites 0.04497693970177092 False NC
ENSDARG00000077245 14-19-somites 0.05982733118856774 False NC
ENSDARG00000077245 20-25-somites 0.04856526235176788 False NC
ENSDARG00000077245 Prim-5 0.034451756420630114 False NC
ENSDARG00000077245 Prim-15 0.015098917224051073 False NC
ENSDARG00000077245 Prim-25 0.04940875885719013 False NC
ENSDARG00000077245 Long-pec 0.014306729440589565 False NC
ENSDARG00000077245 Protruding-mouth 0.04957392792218207 False NC
ENSDARG00000077245 Day-4 0.08193086645382777 False NC
ENSDARG00000077245 Day-5 0.07658868851523411 False NC
ENSDARG00000077248 1-cell 0.14307435780211283 False NC
ENSDARG00000077248 2-cell 0.2719815618404654 False NC
ENSDARG00000077248 128-cell 0.30647230187735913 False NC
ENSDARG00000077248 1k-cell 0.19953124460756966 False NC
ENSDARG00000077248 Dome 0.3668383565553318 False NC
ENSDARG00000077248 50pc-epiboly 1.0529065117893015 False NC
ENSDARG00000077248 Shield 1.8141933880887227 False NC
ENSDARG00000077248 75pc-epiboly 2.7131608628619075 False NC
ENSDARG00000077248 1-4-somites 1.3363738717370508 False NC
ENSDARG00000077248 14-19-somites 1.2406033584151803 False NC
ENSDARG00000077248 20-25-somites 0.799315690639296 False NC
ENSDARG00000077248 Prim-5 0.6175160297694691 False NC
ENSDARG00000077248 Prim-15 0.7850944852225867 False NC
ENSDARG00000077248 Prim-25 0.7101561831908636 False NC
ENSDARG00000077248 Long-pec 0.7257593193980061 False NC
ENSDARG00000077248 Protruding-mouth 0.502962474241157 False NC
ENSDARG00000077248 Day-4 0.5481407711487334 False NC
ENSDARG00000077248 Day-5 0.4294203126046878 False NC
ENSDARG00000077249 1-cell 0.15566872138002097 False NC
ENSDARG00000077249 2-cell 0.2959232012014742 False NC
ENSDARG00000077249 128-cell 1.2147108864683172 False NC
ENSDARG00000077249 1k-cell 1.3775555112360691 False NC
ENSDARG00000077249 Dome 0.29707966122524365 False NC
ENSDARG00000077249 50pc-epiboly 0.01661422537773865 False NC
ENSDARG00000077249 Shield 0.05036925603709238 False NC
ENSDARG00000077249 75pc-epiboly 0.04946155904229388 False NC
ENSDARG00000077249 1-4-somites 0.07757677725469718 False NC
ENSDARG00000077249 14-19-somites 0.1086220154064224 False NC
ENSDARG00000077249 20-25-somites 0.09381787539418486 False NC
ENSDARG00000077249 Prim-5 0.12122253655450436 False NC
ENSDARG00000077249 Prim-15 0.1145883095335916 False NC
ENSDARG00000077249 Prim-25 0.056002261877400275 False NC
ENSDARG00000077249 Long-pec 0.1209144698379615 False NC
ENSDARG00000077249 Protruding-mouth 0.38844026595470726 False NC
ENSDARG00000077249 Day-4 0.4030559929127877 False NC
ENSDARG00000077249 Day-5 0.4950315255145286 False NC
ENSDARG00000077252 1-cell 0.012222809392947797 False NC
ENSDARG00000077252 2-cell 0.6041183747798178 False NC
ENSDARG00000077252 128-cell 1.6157946697361574 False NC
ENSDARG00000077252 1k-cell 2.088572332664868 False NC
ENSDARG00000077252 Dome 0.27350326869534175 False NC
ENSDARG00000077252 50pc-epiboly 0.2981753386525872 False NC
ENSDARG00000077252 Shield 0.08803945435851641 False NC
ENSDARG00000077252 75pc-epiboly 0.04734325926899408 False NC
ENSDARG00000077252 1-4-somites 0.1002434151372017 False NC
ENSDARG00000077252 14-19-somites 0.10916854127010253 False NC
ENSDARG00000077252 20-25-somites 0.1459248684814912 False NC
ENSDARG00000077252 Prim-5 0.09555487158174768 False NC
ENSDARG00000077252 Prim-15 0.06543457641319304 False NC
ENSDARG00000077252 Prim-25 0.0734139577359193 False NC
ENSDARG00000077252 Long-pec 0.04960116103223269 False NC
ENSDARG00000077252 Protruding-mouth 0.09821249871375692 False NC
ENSDARG00000077252 Day-4 0.024700240706957918 False NC
ENSDARG00000077252 Day-5 0.04192603231779821 False NC
ENSDARG00000077253 1-cell 0.29925030450765633 False NC
ENSDARG00000077253 2-cell 0.4007940600699539 False NC
ENSDARG00000077253 128-cell 0.8428850147245704 False NC
ENSDARG00000077253 1k-cell 0.9704511755965344 False NC
ENSDARG00000077253 Dome 1.331623526062622 False NC
ENSDARG00000077253 50pc-epiboly 2.7873524570736343 False NC
ENSDARG00000077253 Shield 3.8332979221874774 False NC
ENSDARG00000077253 75pc-epiboly 4.919598366715865 False NC
ENSDARG00000077253 1-4-somites 3.9106917846992553 False NC
ENSDARG00000077253 14-19-somites 3.3288095670854156 False NC
ENSDARG00000077253 20-25-somites 3.591407524307244 False NC
ENSDARG00000077253 Prim-5 2.4723882521072666 False NC
ENSDARG00000077253 Prim-15 2.082640019467045 False NC
ENSDARG00000077253 Prim-25 2.0356797694507667 False NC
ENSDARG00000077253 Long-pec 1.5662770823590333 False NC
ENSDARG00000077253 Protruding-mouth 1.2022653385852031 False NC
ENSDARG00000077253 Day-4 1.0170534808681257 False NC
ENSDARG00000077253 Day-5 0.6376571704397238 False NC
ENSDARG00000077256 1-cell 0.002664053041094859 False NC
ENSDARG00000077256 2-cell 0.0050643128375595 False NC
ENSDARG00000077256 128-cell 0.004891313542153093 False NC
ENSDARG00000077256 1k-cell 0.0 False NC
ENSDARG00000077256 Dome 0.023596452328324975 False NC
ENSDARG00000077256 50pc-epiboly 0.23396239046571748 False NC
ENSDARG00000077256 Shield 0.2854342899104676 False NC
ENSDARG00000077256 75pc-epiboly 1.5968371900320997 False NC
ENSDARG00000077256 1-4-somites 3.578348675964574 False NC
ENSDARG00000077256 14-19-somites 4.271041469663278 False NC
ENSDARG00000077256 20-25-somites 4.5567380966876785 False NC
ENSDARG00000077256 Prim-5 3.5744169551741924 False NC
ENSDARG00000077256 Prim-15 4.46684494021291 False NC
ENSDARG00000077256 Prim-25 5.779072282335893 False NC
ENSDARG00000077256 Long-pec 4.836546658355616 False NC
ENSDARG00000077256 Protruding-mouth 4.872575165367112 False NC
ENSDARG00000077256 Day-4 4.864085166715697 False NC
ENSDARG00000077256 Day-5 5.294002112298375 False NC
ENSDARG00000077257 1-cell 0.0 False NC
ENSDARG00000077257 2-cell 0.0 False NC
ENSDARG00000077257 128-cell 0.0 False NC
ENSDARG00000077257 1k-cell 0.0 False NC
ENSDARG00000077257 Dome 0.0083790018733255 False NC
ENSDARG00000077257 50pc-epiboly 0.04384728679376774 False NC
ENSDARG00000077257 Shield 0.03236594969480719 False NC
ENSDARG00000077257 75pc-epiboly 0.09572642827915682 False NC
ENSDARG00000077257 1-4-somites 0.057326099446476805 False NC
ENSDARG00000077257 14-19-somites 0.016053454854979242 False NC
ENSDARG00000077257 20-25-somites 0.00825328735920217 False NC
ENSDARG00000077257 Prim-5 0.026346632222250664 False NC
ENSDARG00000077257 Prim-15 0.019244573687302095 False NC
ENSDARG00000077257 Prim-25 0.008996392508679129 False NC
ENSDARG00000077257 Long-pec 0.10029182733569364 False NC
ENSDARG00000077257 Protruding-mouth 0.5867203319113745 False NC
ENSDARG00000077257 Day-4 0.7900079299406911 False NC
ENSDARG00000077257 Day-5 1.048102338543432 False NC
ENSDARG00000077260 1-cell 0.0 False NC
ENSDARG00000077260 2-cell 0.0 False NC
ENSDARG00000077260 128-cell 0.0 False NC
ENSDARG00000077260 1k-cell 0.0 False NC
ENSDARG00000077260 Dome 0.11737387239557176 False NC
ENSDARG00000077260 50pc-epiboly 0.0255923772446755 False NC
ENSDARG00000077260 Shield 0.018891057008102712 False NC
ENSDARG00000077260 75pc-epiboly 0.005079337532908273 False NC
ENSDARG00000077260 1-4-somites 0.014339813771313603 False NC
ENSDARG00000077260 14-19-somites 0.004684965738716951 False NC
ENSDARG00000077260 20-25-somites 0.00963440427221306 False NC
ENSDARG00000077260 Prim-5 0.0051259192245269505 False NC
ENSDARG00000077260 Prim-15 0.0 False NC
ENSDARG00000077260 Prim-25 0.0 False NC
ENSDARG00000077260 Long-pec 0.0 False NC
ENSDARG00000077260 Protruding-mouth 0.005268484242742022 False NC
ENSDARG00000077260 Day-4 0.0 False NC
ENSDARG00000077260 Day-5 0.005997516094044009 False NC
ENSDARG00000077261 1-cell 0.04294865620947403 False NC
ENSDARG00000077261 2-cell 0.02721485241252048 False NC
ENSDARG00000077261 128-cell 0.04731332458343445 False NC
ENSDARG00000077261 1k-cell 0.017653593106308964 False NC
ENSDARG00000077261 Dome 0.021356424664240314 False NC
ENSDARG00000077261 50pc-epiboly 0.0 False NC
ENSDARG00000077261 Shield 0.0 False NC
ENSDARG00000077261 75pc-epiboly 0.013862943321860147 False NC
ENSDARG00000077261 1-4-somites 0.04696487073831328 False NC
ENSDARG00000077261 14-19-somites 0.04858904798187547 False NC
ENSDARG00000077261 20-25-somites 0.03681300549537322 False NC
ENSDARG00000077261 Prim-5 0.03637420249714042 False NC
ENSDARG00000077261 Prim-15 0.03065664132507608 False NC
ENSDARG00000077261 Prim-25 0.02293003173482857 False NC
ENSDARG00000077261 Long-pec 0.03776265187978821 False NC
ENSDARG00000077261 Protruding-mouth 0.33934860052808613 False NC
ENSDARG00000077261 Day-4 0.3818848264881273 False NC
ENSDARG00000077261 Day-5 0.31755687977281866 False NC
ENSDARG00000077263 1-cell 0.1052689458967629 False NC
ENSDARG00000077263 2-cell 0.2078109120937306 False NC
ENSDARG00000077263 128-cell 0.18584443901045217 False NC
ENSDARG00000077263 1k-cell 0.14264733715365727 False NC
ENSDARG00000077263 Dome 0.03774914906472165 False NC
ENSDARG00000077263 50pc-epiboly 0.06321317179434849 False NC
ENSDARG00000077263 Shield 0.02187230194219392 False NC
ENSDARG00000077263 75pc-epiboly 0.02352368194928144 False NC
ENSDARG00000077263 1-4-somites 0.05165320418875254 False NC
ENSDARG00000077263 14-19-somites 0.043394495154865764 False NC
ENSDARG00000077263 20-25-somites 0.12642144855944576 False NC
ENSDARG00000077263 Prim-5 0.14243648045154264 False NC
ENSDARG00000077263 Prim-15 0.13872130199596927 False NC
ENSDARG00000077263 Prim-25 0.08106124500007757 False NC
ENSDARG00000077263 Long-pec 0.11501269214348957 False NC
ENSDARG00000077263 Protruding-mouth 0.1870641186438589 False NC
ENSDARG00000077263 Day-4 0.22091277782285493 False NC
ENSDARG00000077263 Day-5 0.12962131658252615 False NC
ENSDARG00000077264 1-cell 1.9324468816511362 False NC
ENSDARG00000077264 2-cell 3.534394420376318 False NC
ENSDARG00000077264 128-cell 26.717920524494748 False NC
ENSDARG00000077264 1k-cell 34.789831922311166 False NC
ENSDARG00000077264 Dome 29.25068526850115 False NC
ENSDARG00000077264 50pc-epiboly 31.547063136539265 False NC
ENSDARG00000077264 Shield 37.891120040071385 False NC
ENSDARG00000077264 75pc-epiboly 44.71182997696943 False NC
ENSDARG00000077264 1-4-somites 39.261437915092486 False NC
ENSDARG00000077264 14-19-somites 30.87574173780982 False NC
ENSDARG00000077264 20-25-somites 26.848907440155603 False NC
ENSDARG00000077264 Prim-5 17.816034851373537 False NC
ENSDARG00000077264 Prim-15 11.212652131199624 False NC
ENSDARG00000077264 Prim-25 10.380724406789593 False NC
ENSDARG00000077264 Long-pec 7.010297425888888 False NC
ENSDARG00000077264 Protruding-mouth 7.2246297782637665 False NC
ENSDARG00000077264 Day-4 7.075618858635347 False NC
ENSDARG00000077264 Day-5 10.450609672706872 False NC
ENSDARG00000077265 1-cell 1.5641676002079419 False NC
ENSDARG00000077265 2-cell 2.136293726445424 False NC
ENSDARG00000077265 128-cell 1.2817984619524994 False NC
ENSDARG00000077265 1k-cell 0.8743703394458355 False NC
ENSDARG00000077265 Dome 1.010687334716549 False NC
ENSDARG00000077265 50pc-epiboly 1.3653470224622448 False NC
ENSDARG00000077265 Shield 1.090051213125178 False NC
ENSDARG00000077265 75pc-epiboly 1.20087549534187 False NC
ENSDARG00000077265 1-4-somites 1.6078957687814792 False NC
ENSDARG00000077265 14-19-somites 1.3444236164690504 False NC
ENSDARG00000077265 20-25-somites 1.3174454590756766 False NC
ENSDARG00000077265 Prim-5 0.7397989233506925 False NC
ENSDARG00000077265 Prim-15 0.5204020044562696 False NC
ENSDARG00000077265 Prim-25 0.5366813462074101 False NC
ENSDARG00000077265 Long-pec 0.4094210271940602 False NC
ENSDARG00000077265 Protruding-mouth 0.36095605343869974 False NC
ENSDARG00000077265 Day-4 0.4226464832752527 False NC
ENSDARG00000077265 Day-5 0.39743146057674883 False NC
ENSDARG00000077266 1-cell 0.0064139494834280514 False NC
ENSDARG00000077266 2-cell 0.0 False NC
ENSDARG00000077266 128-cell 0.0 False NC
ENSDARG00000077266 1k-cell 0.0056493994912339505 False NC
ENSDARG00000077266 Dome 0.08372088505443218 False NC
ENSDARG00000077266 50pc-epiboly 0.444369821524628 False NC
ENSDARG00000077266 Shield 0.7218581499073901 False NC
ENSDARG00000077266 75pc-epiboly 0.8384678714595364 False NC
ENSDARG00000077266 1-4-somites 0.32730743248318445 False NC
ENSDARG00000077266 14-19-somites 0.30361824992843367 False NC
ENSDARG00000077266 20-25-somites 0.19438126045249665 False NC
ENSDARG00000077266 Prim-5 0.1065531426920231 False NC
ENSDARG00000077266 Prim-15 0.0686739118791927 False NC
ENSDARG00000077266 Prim-25 0.06420692673273472 False NC
ENSDARG00000077266 Long-pec 0.05856374706033415 False NC
ENSDARG00000077266 Protruding-mouth 0.08374803417546847 False NC
ENSDARG00000077266 Day-4 0.03888453735055752 False NC
ENSDARG00000077266 Day-5 0.03666798206012055 False NC
ENSDARG00000077275 1-cell 0.0 False NC
ENSDARG00000077275 2-cell 0.003936511683537192 False NC
ENSDARG00000077275 128-cell 0.003802038603090763 False NC
ENSDARG00000077275 1k-cell 0.010943642274974236 False NC
ENSDARG00000077275 Dome 0.0 False NC
ENSDARG00000077275 50pc-epiboly 0.0 False NC
ENSDARG00000077275 Shield 0.0 False NC
ENSDARG00000077275 75pc-epiboly 0.0 False NC
ENSDARG00000077275 1-4-somites 0.015096149180668983 False NC
ENSDARG00000077275 14-19-somites 0.02959241012159199 False NC
ENSDARG00000077275 20-25-somites 0.019017297724320398 False NC
ENSDARG00000077275 Prim-5 0.03237767625252611 False NC
ENSDARG00000077275 Prim-15 0.017737406754945454 False NC
ENSDARG00000077275 Prim-25 0.0290213940543698 False NC
ENSDARG00000077275 Long-pec 0.10084071949866809 False NC
ENSDARG00000077275 Protruding-mouth 0.5740486539097642 False NC
ENSDARG00000077275 Day-4 0.5272718405148588 False NC
ENSDARG00000077275 Day-5 0.3504185375607983 False NC
ENSDARG00000077284 1-cell 1.0818429511001866 False NC
ENSDARG00000077284 2-cell 1.7774233646591817 False NC
ENSDARG00000077284 128-cell 2.361910597175136 False NC
ENSDARG00000077284 1k-cell 1.9212482167753797 False NC
ENSDARG00000077284 Dome 0.4095484044477389 False NC
ENSDARG00000077284 50pc-epiboly 0.0734799542975959 False NC
ENSDARG00000077284 Shield 0.036159569242503346 False NC
ENSDARG00000077284 75pc-epiboly 0.0194448258928513 False NC
ENSDARG00000077284 1-4-somites 0.11436661290004713 False NC
ENSDARG00000077284 14-19-somites 0.13675501217678068 False NC
ENSDARG00000077284 20-25-somites 0.14753050959167974 False NC
ENSDARG00000077284 Prim-5 0.20849597827370356 False NC
ENSDARG00000077284 Prim-15 0.23650257492370605 False NC
ENSDARG00000077284 Prim-25 0.17589007633210244 False NC
ENSDARG00000077284 Long-pec 0.20881496207240877 False NC
ENSDARG00000077284 Protruding-mouth 0.426068461888499 False NC
ENSDARG00000077284 Day-4 0.5173890911016384 False NC
ENSDARG00000077284 Day-5 0.5567755431599629 False NC
ENSDARG00000077285 1-cell 0.0070782670374821745 False NC
ENSDARG00000077285 2-cell 0.03868498654449901 False NC
ENSDARG00000077285 128-cell 0.006497998140679593 False NC
ENSDARG00000077285 1k-cell 0.007793162057108523 False NC
ENSDARG00000077285 Dome 0.011549022613928043 False NC
ENSDARG00000077285 50pc-epiboly 0.001726742685026592 False NC
ENSDARG00000077285 Shield 0.001593247580583213 False NC
ENSDARG00000077285 75pc-epiboly 0.0 False NC
ENSDARG00000077285 1-4-somites 0.02096296017286045 False NC
ENSDARG00000077285 14-19-somites 0.0727028191076285 False NC
ENSDARG00000077285 20-25-somites 0.20151322607512517 False NC
ENSDARG00000077285 Prim-5 0.20751046548824786 False NC
ENSDARG00000077285 Prim-15 0.1515734690600165 False NC
ENSDARG00000077285 Prim-25 0.18068557046227168 False NC
ENSDARG00000077285 Long-pec 0.1651640754790576 False NC
ENSDARG00000077285 Protruding-mouth 0.12619177076936058 False NC
ENSDARG00000077285 Day-4 0.12158388459987665 False NC
ENSDARG00000077285 Day-5 0.11128102363431076 False NC
ENSDARG00000077288 1-cell 1.2183319619733086 False NC
ENSDARG00000077288 2-cell 0.9663793433826442 False NC
ENSDARG00000077288 128-cell 6.068209974476891 False NC
ENSDARG00000077288 1k-cell 6.446243207838928 False NC
ENSDARG00000077288 Dome 3.716563869088683 False NC
ENSDARG00000077288 50pc-epiboly 1.430552253871362 False NC
ENSDARG00000077288 Shield 0.46159552375967605 False NC
ENSDARG00000077288 75pc-epiboly 0.12829514571820036 False NC
ENSDARG00000077288 1-4-somites 0.06036641869939428 False NC
ENSDARG00000077288 14-19-somites 0.05144956817175637 False NC
ENSDARG00000077288 20-25-somites 0.03703123746570518 False NC
ENSDARG00000077288 Prim-5 0.04784824340227195 False NC
ENSDARG00000077288 Prim-15 0.033922215382489705 False NC
ENSDARG00000077288 Prim-25 0.008649736406084602 False NC
ENSDARG00000077288 Long-pec 0.023376315981104113 False NC
ENSDARG00000077288 Protruding-mouth 0.04628614240974392 False NC
ENSDARG00000077288 Day-4 0.0669349983440868 False NC
ENSDARG00000077288 Day-5 0.059277413606786955 False NC
ENSDARG00000077290 1-cell 0.00447536371555256 False NC
ENSDARG00000077290 2-cell 0.01701515815774165 False NC
ENSDARG00000077290 128-cell 0.10271195247555213 False NC
ENSDARG00000077290 1k-cell 0.0 False NC
ENSDARG00000077290 Dome 0.008345235026397876 False NC
ENSDARG00000077290 50pc-epiboly 0.004367058500473125 False NC
ENSDARG00000077290 Shield 0.008058879241798565 False NC
ENSDARG00000077290 75pc-epiboly 0.0 False NC
ENSDARG00000077290 1-4-somites 0.004078219921145031 False NC
ENSDARG00000077290 14-19-somites 0.0 False NC
ENSDARG00000077290 20-25-somites 0.004110013566902634 False NC
ENSDARG00000077290 Prim-5 0.0 False NC
ENSDARG00000077290 Prim-15 0.028750528911081714 False NC
ENSDARG00000077290 Prim-25 0.013440206424883328 False NC
ENSDARG00000077290 Long-pec 0.01816139229504893 False NC
ENSDARG00000077290 Protruding-mouth 0.022475226389590316 False NC
ENSDARG00000077290 Day-4 0.045219784368523995 False NC
ENSDARG00000077290 Day-5 0.030702310367437723 False NC
ENSDARG00000077291 1-cell 11.64656188937055 False NC
ENSDARG00000077291 2-cell 35.72895201445045 False NC
ENSDARG00000077291 128-cell 17.853916852910974 False NC
ENSDARG00000077291 1k-cell 17.121790345703804 False NC
ENSDARG00000077291 Dome 35.70842915994068 False NC
ENSDARG00000077291 50pc-epiboly 96.57272800178619 False NC
ENSDARG00000077291 Shield 127.95900553283889 False NC
ENSDARG00000077291 75pc-epiboly 171.86012324088716 False NC
ENSDARG00000077291 1-4-somites 446.6918782654263 False NC
ENSDARG00000077291 14-19-somites 701.6884657118605 False NC
ENSDARG00000077291 20-25-somites 664.8355873545954 False NC
ENSDARG00000077291 Prim-5 648.3293649146742 False NC
ENSDARG00000077291 Prim-15 701.0838046492569 False NC
ENSDARG00000077291 Prim-25 564.8448756521132 False NC
ENSDARG00000077291 Long-pec 576.9420079305753 False NC
ENSDARG00000077291 Protruding-mouth 462.1935603484282 False NC
ENSDARG00000077291 Day-4 445.4912285230159 False NC
ENSDARG00000077291 Day-5 518.1153643050775 False NC
ENSDARG00000077293 1-cell 0.0012194049841434977 False NC
ENSDARG00000077293 2-cell 0.00463613015215643 False NC
ENSDARG00000077293 128-cell 0.007836076110746595 False NC
ENSDARG00000077293 1k-cell 0.005370252692843567 False NC
ENSDARG00000077293 Dome 0.007958408838115435 False NC
ENSDARG00000077293 50pc-epiboly 0.0011898949984818538 False NC
ENSDARG00000077293 Shield 0.0032937113512950837 False NC
ENSDARG00000077293 75pc-epiboly 0.0035423897523623807 False NC
ENSDARG00000077293 1-4-somites 0.017779119693876504 False NC
ENSDARG00000077293 14-19-somites 0.044653786386810876 False NC
ENSDARG00000077293 20-25-somites 0.16797867213435005 False NC
ENSDARG00000077293 Prim-5 1.0915289189531028 False NC
ENSDARG00000077293 Prim-15 3.381535738066451 False NC
ENSDARG00000077293 Prim-25 4.772886105604567 False NC
ENSDARG00000077293 Long-pec 3.523293012164392 False NC
ENSDARG00000077293 Protruding-mouth 2.8194150866048537 False NC
ENSDARG00000077293 Day-4 2.677366608922011 False NC
ENSDARG00000077293 Day-5 2.7787324660057773 False NC
ENSDARG00000077295 1-cell 0.021792045153475527 False NC
ENSDARG00000077295 2-cell 0.029918960158850965 False NC
ENSDARG00000077295 128-cell 0.06779660706090689 False NC
ENSDARG00000077295 1k-cell 0.09810475640407264 False NC
ENSDARG00000077295 Dome 0.07562763643802824 False NC
ENSDARG00000077295 50pc-epiboly 0.04961756515239314 False NC
ENSDARG00000077295 Shield 0.022890806580212295 False NC
ENSDARG00000077295 75pc-epiboly 0.0 False NC
ENSDARG00000077295 1-4-somites 0.03530350040444252 False NC
ENSDARG00000077295 14-19-somites 0.13408297521765092 False NC
ENSDARG00000077295 20-25-somites 0.5436873934951144 False NC
ENSDARG00000077295 Prim-5 0.8837672295887646 False NC
ENSDARG00000077295 Prim-15 0.7881253849576325 False NC
ENSDARG00000077295 Prim-25 0.9428908684886768 False NC
ENSDARG00000077295 Long-pec 1.1778904587067238 False NC
ENSDARG00000077295 Protruding-mouth 1.337592744513011 False NC
ENSDARG00000077295 Day-4 1.2122698109187517 False NC
ENSDARG00000077295 Day-5 1.1309385612166207 False NC
ENSDARG00000077297 1-cell 1.1070389965753908 False NC
ENSDARG00000077297 2-cell 1.0861726589554113 False NC
ENSDARG00000077297 128-cell 2.2517012881266387 False NC
ENSDARG00000077297 1k-cell 2.1057726830884183 False NC
ENSDARG00000077297 Dome 1.002360383676013 False NC
ENSDARG00000077297 50pc-epiboly 0.574053852174983 False NC
ENSDARG00000077297 Shield 0.5042898242765019 False NC
ENSDARG00000077297 75pc-epiboly 0.6952453775338884 False NC
ENSDARG00000077297 1-4-somites 0.7484647769157732 False NC
ENSDARG00000077297 14-19-somites 0.7688463745040044 False NC
ENSDARG00000077297 20-25-somites 0.9769649318645527 False NC
ENSDARG00000077297 Prim-5 0.896312088463608 False NC
ENSDARG00000077297 Prim-15 1.1812776248302796 False NC
ENSDARG00000077297 Prim-25 1.6199705673903317 False NC
ENSDARG00000077297 Long-pec 1.6627422086066246 False NC
ENSDARG00000077297 Protruding-mouth 1.9727390865309822 False NC
ENSDARG00000077297 Day-4 2.6986207374706797 False NC
ENSDARG00000077297 Day-5 3.3760998345037065 False NC
ENSDARG00000077298 1-cell 0.057611463245415995 False NC
ENSDARG00000077298 2-cell 0.18253044540512128 False NC
ENSDARG00000077298 128-cell 0.16924331520951846 False NC
ENSDARG00000077298 1k-cell 0.22665703373822219 False NC
ENSDARG00000077298 Dome 1.371502680643958 False NC
ENSDARG00000077298 50pc-epiboly 2.4548198137528616 False NC
ENSDARG00000077298 Shield 2.19587537285267 False NC
ENSDARG00000077298 75pc-epiboly 3.064587182009155 False NC
ENSDARG00000077298 1-4-somites 9.859316286824342 False NC
ENSDARG00000077298 14-19-somites 12.099002720253875 False NC
ENSDARG00000077298 20-25-somites 11.347067194114958 False NC
ENSDARG00000077298 Prim-5 8.170862132885594 False NC
ENSDARG00000077298 Prim-15 8.138224999506615 False NC
ENSDARG00000077298 Prim-25 7.862620364829658 False NC
ENSDARG00000077298 Long-pec 6.85400312186555 False NC
ENSDARG00000077298 Protruding-mouth 5.531877218806537 False NC
ENSDARG00000077298 Day-4 5.219634364018267 False NC
ENSDARG00000077298 Day-5 4.64616667230873 False NC
ENSDARG00000077299 1-cell 0.9662968843829433 False NC
ENSDARG00000077299 2-cell 2.0304873957578926 False NC
ENSDARG00000077299 128-cell 4.63827940358394 False NC
ENSDARG00000077299 1k-cell 4.9082133934342 False NC
ENSDARG00000077299 Dome 4.1733641186737085 False NC
ENSDARG00000077299 50pc-epiboly 3.052836791673552 False NC
ENSDARG00000077299 Shield 3.1523424694390525 False NC
ENSDARG00000077299 75pc-epiboly 2.899418368241422 False NC
ENSDARG00000077299 1-4-somites 3.036507521922653 False NC
ENSDARG00000077299 14-19-somites 2.5117527184399444 False NC
ENSDARG00000077299 20-25-somites 1.9538990751190355 False NC
ENSDARG00000077299 Prim-5 1.2237574983424993 False NC
ENSDARG00000077299 Prim-15 0.7701583990411671 False NC
ENSDARG00000077299 Prim-25 0.9629750576597843 False NC
ENSDARG00000077299 Long-pec 0.6286408017780797 False NC
ENSDARG00000077299 Protruding-mouth 0.6789472737168414 False NC
ENSDARG00000077299 Day-4 0.5823143703790848 False NC
ENSDARG00000077299 Day-5 0.5152648609491722 False NC
ENSDARG00000077300 1-cell 4.579789210755029 False NC
ENSDARG00000077300 2-cell 5.406173682169523 False NC
ENSDARG00000077300 128-cell 11.236110493338076 False NC
ENSDARG00000077300 1k-cell 11.648181459527972 False NC
ENSDARG00000077300 Dome 3.381437983315414 False NC
ENSDARG00000077300 50pc-epiboly 2.666425450023756 False NC
ENSDARG00000077300 Shield 3.4995683107510276 False NC
ENSDARG00000077300 75pc-epiboly 3.2618355685493086 False NC
ENSDARG00000077300 1-4-somites 2.2465795866617837 False NC
ENSDARG00000077300 14-19-somites 2.2003514866793523 False NC
ENSDARG00000077300 20-25-somites 2.089051898123628 False NC
ENSDARG00000077300 Prim-5 1.9095975442143875 False NC
ENSDARG00000077300 Prim-15 1.8004524622024973 False NC
ENSDARG00000077300 Prim-25 2.2486136743192917 False NC
ENSDARG00000077300 Long-pec 1.9951396432066908 False NC
ENSDARG00000077300 Protruding-mouth 1.2363094662215584 False NC
ENSDARG00000077300 Day-4 1.0493300700333998 False NC
ENSDARG00000077300 Day-5 1.0631765445501427 False NC
ENSDARG00000077301 1-cell 0.020009541245597937 False NC
ENSDARG00000077301 2-cell 0.00950943684684596 False NC
ENSDARG00000077301 128-cell 0.00918459003603779 False NC
ENSDARG00000077301 1k-cell 0.008812190712195042 False NC
ENSDARG00000077301 Dome 0.07462380046771229 False NC
ENSDARG00000077301 50pc-epiboly 0.3319301684954207 False NC
ENSDARG00000077301 Shield 0.4143633006294653 False NC
ENSDARG00000077301 75pc-epiboly 0.31001609158383775 False NC
ENSDARG00000077301 1-4-somites 1.021098090526691 False NC
ENSDARG00000077301 14-19-somites 1.5548297877882402 False NC
ENSDARG00000077301 20-25-somites 2.894227121233734 False NC
ENSDARG00000077301 Prim-5 6.042093173336995 False NC
ENSDARG00000077301 Prim-15 6.8450125077547765 False NC
ENSDARG00000077301 Prim-25 7.561543162941598 False NC
ENSDARG00000077301 Long-pec 5.724625118052122 False NC
ENSDARG00000077301 Protruding-mouth 6.079505349916247 False NC
ENSDARG00000077301 Day-4 6.510182361466315 False NC
ENSDARG00000077301 Day-5 8.7052904065573 False NC
ENSDARG00000077304 1-cell 2.0025942508914003 False NC
ENSDARG00000077304 2-cell 1.205515985846882 False NC
ENSDARG00000077304 128-cell 0.8579310495957924 False NC
ENSDARG00000077304 1k-cell 0.7696942969602489 False NC
ENSDARG00000077304 Dome 0.9335620939659499 False NC
ENSDARG00000077304 50pc-epiboly 0.33753169014312545 False NC
ENSDARG00000077304 Shield 0.2076246616839017 False NC
ENSDARG00000077304 75pc-epiboly 0.07639228486261576 False NC
ENSDARG00000077304 1-4-somites 0.13271883846424207 False NC
ENSDARG00000077304 14-19-somites 0.16802240122414844 False NC
ENSDARG00000077304 20-25-somites 0.32881071067672346 False NC
ENSDARG00000077304 Prim-5 0.5040687312362685 False NC
ENSDARG00000077304 Prim-15 0.40284406200234635 False NC
ENSDARG00000077304 Prim-25 0.42523931803319376 False NC
ENSDARG00000077304 Long-pec 0.30782921952088216 False NC
ENSDARG00000077304 Protruding-mouth 0.40837538985076216 False NC
ENSDARG00000077304 Day-4 0.5089290813578824 False NC
ENSDARG00000077304 Day-5 0.4510075919900542 False NC
ENSDARG00000077306 1-cell 3.8662880251216456 False NC
ENSDARG00000077306 2-cell 3.25460476083303 False NC
ENSDARG00000077306 128-cell 2.350489666722671 False NC
ENSDARG00000077306 1k-cell 2.4816108177842593 False NC
ENSDARG00000077306 Dome 1.9461783517812048 False NC
ENSDARG00000077306 50pc-epiboly 1.9064289906232084 False NC
ENSDARG00000077306 Shield 1.2128133563713877 False NC
ENSDARG00000077306 75pc-epiboly 1.2147679144179198 False NC
ENSDARG00000077306 1-4-somites 1.7241160219012186 False NC
ENSDARG00000077306 14-19-somites 1.3224988999578136 False NC
ENSDARG00000077306 20-25-somites 2.068070755146115 False NC
ENSDARG00000077306 Prim-5 3.6777249979022644 False NC
ENSDARG00000077306 Prim-15 3.6551962113223646 False NC
ENSDARG00000077306 Prim-25 2.2748616057164623 False NC
ENSDARG00000077306 Long-pec 3.4008288107734783 False NC
ENSDARG00000077306 Protruding-mouth 3.6250934793095637 False NC
ENSDARG00000077306 Day-4 3.9065587048274404 False NC
ENSDARG00000077306 Day-5 3.2214277318469087 False NC
ENSDARG00000077307 1-cell 0.624417124802294 False NC
ENSDARG00000077307 2-cell 0.9909856317316688 False NC
ENSDARG00000077307 128-cell 1.485659892693725 False NC
ENSDARG00000077307 1k-cell 1.5212912772938303 False NC
ENSDARG00000077307 Dome 1.321915669532478 False NC
ENSDARG00000077307 50pc-epiboly 2.9850405663830886 False NC
ENSDARG00000077307 Shield 3.752300583745575 False NC
ENSDARG00000077307 75pc-epiboly 3.417087830392304 False NC
ENSDARG00000077307 1-4-somites 1.8323048408718872 False NC
ENSDARG00000077307 14-19-somites 2.000559776631099 False NC
ENSDARG00000077307 20-25-somites 1.812393318634527 False NC
ENSDARG00000077307 Prim-5 1.6374422218452949 False NC
ENSDARG00000077307 Prim-15 1.3677899931511193 False NC
ENSDARG00000077307 Prim-25 1.542612815683127 False NC
ENSDARG00000077307 Long-pec 1.205944219127441 False NC
ENSDARG00000077307 Protruding-mouth 1.0615743389894683 False NC
ENSDARG00000077307 Day-4 0.9753227691974402 False NC
ENSDARG00000077307 Day-5 0.9923215224635543 False NC
ENSDARG00000077308 1-cell 0.0 False NC
ENSDARG00000077308 2-cell 0.0 False NC
ENSDARG00000077308 128-cell 0.0 False NC
ENSDARG00000077308 1k-cell 0.0 False NC
ENSDARG00000077308 Dome 0.0 False NC
ENSDARG00000077308 50pc-epiboly 0.0 False NC
ENSDARG00000077308 Shield 0.0 False NC
ENSDARG00000077308 75pc-epiboly 0.0 False NC
ENSDARG00000077308 1-4-somites 0.0038879626800378264 False NC
ENSDARG00000077308 14-19-somites 0.011432139228504699 False NC
ENSDARG00000077308 20-25-somites 0.015673092350625414 False NC
ENSDARG00000077308 Prim-5 0.029185667417806028 False NC
ENSDARG00000077308 Prim-15 0.02740925835266132 False NC
ENSDARG00000077308 Prim-25 0.004271064500552934 False NC
ENSDARG00000077308 Long-pec 0.047613847774629514 False NC
ENSDARG00000077308 Protruding-mouth 0.10713355718638413 False NC
ENSDARG00000077308 Day-4 0.13795260671460144 False NC
ENSDARG00000077308 Day-5 0.12683660270894828 False NC
ENSDARG00000077309 1-cell 0.021683979843555926 False NC
ENSDARG00000077309 2-cell 0.0 False NC
ENSDARG00000077309 128-cell 0.009953174976291999 False NC
ENSDARG00000077309 1k-cell 0.00954961252911513 False NC
ENSDARG00000077309 Dome 0.050542793726823965 False NC
ENSDARG00000077309 50pc-epiboly 0.38086597231741354 False NC
ENSDARG00000077309 Shield 0.21475733008792916 False NC
ENSDARG00000077309 75pc-epiboly 0.16797943037701665 False NC
ENSDARG00000077309 1-4-somites 0.01975974338362321 False NC
ENSDARG00000077309 14-19-somites 0.08715212416039984 False NC
ENSDARG00000077309 20-25-somites 0.07965515833428036 False NC
ENSDARG00000077309 Prim-5 0.14832994709970038 False NC
ENSDARG00000077309 Prim-15 0.1509102030081674 False NC
ENSDARG00000077309 Prim-25 0.11938727297082552 False NC
ENSDARG00000077309 Long-pec 0.1209936271204672 False NC
ENSDARG00000077309 Protruding-mouth 0.10889670359475141 False NC
ENSDARG00000077309 Day-4 0.20814345097829814 False NC
ENSDARG00000077309 Day-5 0.0867757767916493 False NC
ENSDARG00000077313 1-cell 0.04416878848815227 False NC
ENSDARG00000077313 2-cell 0.07976580464203802 False NC
ENSDARG00000077313 128-cell 0.016219151040912188 False NC
ENSDARG00000077313 1k-cell 0.0272326734566073 False NC
ENSDARG00000077313 Dome 0.04118088988878725 False NC
ENSDARG00000077313 50pc-epiboly 0.13791964755130579 False NC
ENSDARG00000077313 Shield 0.023860693027847914 False NC
ENSDARG00000077313 75pc-epiboly 0.03421626465350027 False NC
ENSDARG00000077313 1-4-somites 0.03219940001376782 False NC
ENSDARG00000077313 14-19-somites 0.02761467873491457 False NC
ENSDARG00000077313 20-25-somites 0.07706976008436799 False NC
ENSDARG00000077313 Prim-5 0.12085519553464222 False NC
ENSDARG00000077313 Prim-15 0.06620789413443988 False NC
ENSDARG00000077313 Prim-25 0.10611653890919245 False NC
ENSDARG00000077313 Long-pec 0.17027853122542613 False NC
ENSDARG00000077313 Protruding-mouth 0.24843297970093517 False NC
ENSDARG00000077313 Day-4 0.3213276768332435 False NC
ENSDARG00000077313 Day-5 0.2424086959465424 False NC
ENSDARG00000077314 1-cell 0.1515872820913386 False NC
ENSDARG00000077314 2-cell 0.3546639566399669 False NC
ENSDARG00000077314 128-cell 0.6922333664261322 False NC
ENSDARG00000077314 1k-cell 0.33550653698540184 False NC
ENSDARG00000077314 Dome 0.6269378676668971 False NC
ENSDARG00000077314 50pc-epiboly 0.66753109414832 False NC
ENSDARG00000077314 Shield 0.35345639938585377 False NC
ENSDARG00000077314 75pc-epiboly 0.7866319243839712 False NC
ENSDARG00000077314 1-4-somites 1.8063863407723744 False NC
ENSDARG00000077314 14-19-somites 1.69064953123357 False NC
ENSDARG00000077314 20-25-somites 1.9810984644844907 False NC
ENSDARG00000077314 Prim-5 1.8421784805066181 False NC
ENSDARG00000077314 Prim-15 1.2984313866822723 False NC
ENSDARG00000077314 Prim-25 0.8326611086407967 False NC
ENSDARG00000077314 Long-pec 0.74133895278775 False NC
ENSDARG00000077314 Protruding-mouth 0.5387446616943137 False NC
ENSDARG00000077314 Day-4 0.49877196059560125 False NC
ENSDARG00000077314 Day-5 0.3777535511833619 False NC
ENSDARG00000077316 1-cell 1.5184640565046905 False NC
ENSDARG00000077316 2-cell 2.2117238407131268 False NC
ENSDARG00000077316 128-cell 2.925934847780559 False NC
ENSDARG00000077316 1k-cell 2.4329929824927783 False NC
ENSDARG00000077316 Dome 1.6573386405375392 False NC
ENSDARG00000077316 50pc-epiboly 0.8546420826595916 False NC
ENSDARG00000077316 Shield 0.8445624856612479 False NC
ENSDARG00000077316 75pc-epiboly 0.8079600626846531 False NC
ENSDARG00000077316 1-4-somites 0.4580901308625368 False NC
ENSDARG00000077316 14-19-somites 0.23143730749261734 False NC
ENSDARG00000077316 20-25-somites 0.3807516568378601 False NC
ENSDARG00000077316 Prim-5 0.3747662063436144 False NC
ENSDARG00000077316 Prim-15 0.3273822727104875 False NC
ENSDARG00000077316 Prim-25 0.3060872611202929 False NC
ENSDARG00000077316 Long-pec 0.25237070733199995 False NC
ENSDARG00000077316 Protruding-mouth 0.3487525829325509 False NC
ENSDARG00000077316 Day-4 0.34560576797175524 False NC
ENSDARG00000077316 Day-5 0.34960720815401336 False NC
ENSDARG00000077317 1-cell 4.404068140440973 False NC
ENSDARG00000077317 2-cell 4.865050622567939 False NC
ENSDARG00000077317 128-cell 3.4042554896601454 False NC
ENSDARG00000077317 1k-cell 2.847945561531503 False NC
ENSDARG00000077317 Dome 2.2965920552905397 False NC
ENSDARG00000077317 50pc-epiboly 0.8542592777945421 False NC
ENSDARG00000077317 Shield 0.19519504522117284 False NC
ENSDARG00000077317 75pc-epiboly 0.1399549736159108 False NC
ENSDARG00000077317 1-4-somites 0.6585269059920643 False NC
ENSDARG00000077317 14-19-somites 0.7007663493800366 False NC
ENSDARG00000077317 20-25-somites 0.9215403646573705 False NC
ENSDARG00000077317 Prim-5 0.788917770433688 False NC
ENSDARG00000077317 Prim-15 0.6919484864500139 False NC
ENSDARG00000077317 Prim-25 0.7130805934668177 False NC
ENSDARG00000077317 Long-pec 0.607466012004316 False NC
ENSDARG00000077317 Protruding-mouth 0.7673096015046907 False NC
ENSDARG00000077317 Day-4 0.767734652985669 False NC
ENSDARG00000077317 Day-5 0.7223972293546363 False NC
ENSDARG00000077318 1-cell 0.09528212022127183 False NC
ENSDARG00000077318 2-cell 0.15302315683430523 False NC
ENSDARG00000077318 128-cell 0.22621808298820886 False NC
ENSDARG00000077318 1k-cell 0.30965203872408437 False NC
ENSDARG00000077318 Dome 0.31552289598644767 False NC
ENSDARG00000077318 50pc-epiboly 0.2789287884754853 False NC
ENSDARG00000077318 Shield 0.3431529366416899 False NC
ENSDARG00000077318 75pc-epiboly 0.7126701276942068 False NC
ENSDARG00000077318 1-4-somites 3.032949402818384 False NC
ENSDARG00000077318 14-19-somites 3.3600471311797997 False NC
ENSDARG00000077318 20-25-somites 4.154916246822697 False NC
ENSDARG00000077318 Prim-5 3.1336828384492668 False NC
ENSDARG00000077318 Prim-15 2.789670139039821 False NC
ENSDARG00000077318 Prim-25 3.3482474012542602 False NC
ENSDARG00000077318 Long-pec 2.0066457868483725 False NC
ENSDARG00000077318 Protruding-mouth 0.9042108450895043 False NC
ENSDARG00000077318 Day-4 0.93286733266794 False NC
ENSDARG00000077318 Day-5 0.8828211876892252 False NC
ENSDARG00000077323 1-cell 2.3331048427458208 False NC
ENSDARG00000077323 2-cell 2.557309819322877 False NC
ENSDARG00000077323 128-cell 3.4770711286430647 False NC
ENSDARG00000077323 1k-cell 3.4891210742871563 False NC
ENSDARG00000077323 Dome 1.8512992644767703 False NC
ENSDARG00000077323 50pc-epiboly 1.6759967387620365 False NC
ENSDARG00000077323 Shield 1.1933393856583963 False NC
ENSDARG00000077323 75pc-epiboly 0.7354530448510977 False NC
ENSDARG00000077323 1-4-somites 0.8187612442836747 False NC
ENSDARG00000077323 14-19-somites 0.9266359629493683 False NC
ENSDARG00000077323 20-25-somites 0.9026440140552717 False NC
ENSDARG00000077323 Prim-5 0.8295151351967233 False NC
ENSDARG00000077323 Prim-15 0.786618877218523 False NC
ENSDARG00000077323 Prim-25 0.9590694427595384 False NC
ENSDARG00000077323 Long-pec 0.8309619793618295 False NC
ENSDARG00000077323 Protruding-mouth 0.9672614097460237 False NC
ENSDARG00000077323 Day-4 1.093435176736367 False NC
ENSDARG00000077323 Day-5 1.0954313782343754 False NC
ENSDARG00000077326 1-cell 0.037060249292048195 False NC
ENSDARG00000077326 2-cell 0.08502684039124637 False NC
ENSDARG00000077326 128-cell 0.1982666564856535 False NC
ENSDARG00000077326 1k-cell 0.14407779705278154 False NC
ENSDARG00000077326 Dome 0.09055327686214339 False NC
ENSDARG00000077326 50pc-epiboly 0.06609169367286806 False NC
ENSDARG00000077326 Shield 0.0540784844995227 False NC
ENSDARG00000077326 75pc-epiboly 0.1596346524521351 False NC
ENSDARG00000077326 1-4-somites 0.98752590277306 False NC
ENSDARG00000077326 14-19-somites 0.8252301823960003 False NC
ENSDARG00000077326 20-25-somites 0.9107244134458103 False NC
ENSDARG00000077326 Prim-5 0.7655307141589841 False NC
ENSDARG00000077326 Prim-15 0.6526719814441295 False NC
ENSDARG00000077326 Prim-25 0.7854798660668374 False NC
ENSDARG00000077326 Long-pec 0.6521374413734793 False NC
ENSDARG00000077326 Protruding-mouth 0.7804042968647305 False NC
ENSDARG00000077326 Day-4 0.963272842747035 False NC
ENSDARG00000077326 Day-5 0.8226407222296768 False NC
ENSDARG00000077327 1-cell 0.0 False NC
ENSDARG00000077327 2-cell 0.0 False NC
ENSDARG00000077327 128-cell 0.0 False NC
ENSDARG00000077327 1k-cell 0.005610055045780867 False NC
ENSDARG00000077327 Dome 0.0 False NC
ENSDARG00000077327 50pc-epiboly 0.0 False NC
ENSDARG00000077327 Shield 0.0 False NC
ENSDARG00000077327 75pc-epiboly 0.0061676183726096356 False NC
ENSDARG00000077327 1-4-somites 0.06094273988677072 False NC
ENSDARG00000077327 14-19-somites 0.022754999507672336 False NC
ENSDARG00000077327 20-25-somites 0.026321934490532117 False NC
ENSDARG00000077327 Prim-5 0.05601762442993893 False NC
ENSDARG00000077327 Prim-15 0.06478586000631092 False NC
ENSDARG00000077327 Prim-25 0.11476757997552975 False NC
ENSDARG00000077327 Long-pec 0.11954265889087465 False NC
ENSDARG00000077327 Protruding-mouth 0.38703610461982174 False NC
ENSDARG00000077327 Day-4 0.6081662707781995 False NC
ENSDARG00000077327 Day-5 0.6772746031771484 False NC
ENSDARG00000077329 1-cell 0.04757254825378503 False NC
ENSDARG00000077329 2-cell 0.04186781748639682 False NC
ENSDARG00000077329 128-cell 0.11160775738941389 False NC
ENSDARG00000077329 1k-cell 0.07138833192095992 False NC
ENSDARG00000077329 Dome 0.12320665152583674 False NC
ENSDARG00000077329 50pc-epiboly 0.010315839458733208 False NC
ENSDARG00000077329 Shield 0.01586386360267918 False NC
ENSDARG00000077329 75pc-epiboly 0.011943120481956124 False NC
ENSDARG00000077329 1-4-somites 0.051378915706465425 False NC
ENSDARG00000077329 14-19-somites 0.059800210911510374 False NC
ENSDARG00000077329 20-25-somites 0.16990136545773732 False NC
ENSDARG00000077329 Prim-5 0.2789327269041995 False NC
ENSDARG00000077329 Prim-15 0.2697708003457425 False NC
ENSDARG00000077329 Prim-25 0.44447725272934646 False NC
ENSDARG00000077329 Long-pec 0.6703239407404522 False NC
ENSDARG00000077329 Protruding-mouth 1.8900340924275263 False NC
ENSDARG00000077329 Day-4 1.805222578522211 False NC
ENSDARG00000077329 Day-5 1.8836305816033458 False NC
ENSDARG00000077330 1-cell 0.014888084108728753 False NC
ENSDARG00000077330 2-cell 0.05053920950751922 False NC
ENSDARG00000077330 128-cell 0.07419540503530829 False NC
ENSDARG00000077330 1k-cell 0.12270402955160012 False NC
ENSDARG00000077330 Dome 0.05750677482691385 False NC
ENSDARG00000077330 50pc-epiboly 0.007263893886081084 False NC
ENSDARG00000077330 Shield 0.0009574742300276409 False NC
ENSDARG00000077330 75pc-epiboly 0.0 False NC
ENSDARG00000077330 1-4-somites 0.009690653902912339 False NC
ENSDARG00000077330 14-19-somites 0.01994603334067701 False NC
ENSDARG00000077330 20-25-somites 0.06641017270427793 False NC
ENSDARG00000077330 Prim-5 0.1288618227158507 False NC
ENSDARG00000077330 Prim-15 0.0717327662851934 False NC
ENSDARG00000077330 Prim-25 0.07877689254179905 False NC
ENSDARG00000077330 Long-pec 0.06796919699861491 False NC
ENSDARG00000077330 Protruding-mouth 0.07369968012234114 False NC
ENSDARG00000077330 Day-4 0.198784563719608 False NC
ENSDARG00000077330 Day-5 0.14226173811363435 False NC
ENSDARG00000077337 1-cell 0.005144743066786763 False NC
ENSDARG00000077337 2-cell 0.0 False NC
ENSDARG00000077337 128-cell 0.004722982434150471 False NC
ENSDARG00000077337 1k-cell 0.0 False NC
ENSDARG00000077337 Dome 0.0 False NC
ENSDARG00000077337 50pc-epiboly 0.0 False NC
ENSDARG00000077337 Shield 0.0 False NC
ENSDARG00000077337 75pc-epiboly 0.0 False NC
ENSDARG00000077337 1-4-somites 0.0 False NC
ENSDARG00000077337 14-19-somites 0.0 False NC
ENSDARG00000077337 20-25-somites 0.0 False NC
ENSDARG00000077337 Prim-5 0.005027539570316969 False NC
ENSDARG00000077337 Prim-15 0.005508456730481903 False NC
ENSDARG00000077337 Prim-25 0.0051501518994092966 False NC
ENSDARG00000077337 Long-pec 0.0 False NC
ENSDARG00000077337 Protruding-mouth 0.0 False NC
ENSDARG00000077337 Day-4 0.031189979661731114 False NC
ENSDARG00000077337 Day-5 0.011764816480970513 False NC
ENSDARG00000077339 1-cell 0.8153684294432019 False NC
ENSDARG00000077339 2-cell 2.535678746343959 False NC
ENSDARG00000077339 128-cell 2.100231411774332 False NC
ENSDARG00000077339 1k-cell 3.7373021286041683 False NC
ENSDARG00000077339 Dome 3.808435535784219 False NC
ENSDARG00000077339 50pc-epiboly 3.5378777207916428 False NC
ENSDARG00000077339 Shield 2.9008641598282447 False NC
ENSDARG00000077339 75pc-epiboly 2.368657506257585 False NC
ENSDARG00000077339 1-4-somites 2.943195667246232 False NC
ENSDARG00000077339 14-19-somites 3.386714978277914 False NC
ENSDARG00000077339 20-25-somites 2.80620174782486 False NC
ENSDARG00000077339 Prim-5 2.1196250179890117 False NC
ENSDARG00000077339 Prim-15 1.8646855258113995 False NC
ENSDARG00000077339 Prim-25 2.1792432464379305 False NC
ENSDARG00000077339 Long-pec 1.1404226209630854 False NC
ENSDARG00000077339 Protruding-mouth 1.0654355894069782 False NC
ENSDARG00000077339 Day-4 0.8478571423117491 False NC
ENSDARG00000077339 Day-5 0.6516893658847983 False NC
ENSDARG00000077341 1-cell 0.030041929012184533 False NC
ENSDARG00000077341 2-cell 0.038072747154946754 False NC
ENSDARG00000077341 128-cell 0.014446207404861059 False NC
ENSDARG00000077341 1k-cell 0.012600427278939175 False NC
ENSDARG00000077341 Dome 0.02934346809889294 False NC
ENSDARG00000077341 50pc-epiboly 0.33083964038116875 False NC
ENSDARG00000077341 Shield 0.886162310561909 False NC
ENSDARG00000077341 75pc-epiboly 2.2178234700507664 False NC
ENSDARG00000077341 1-4-somites 8.453972027906246 False NC
ENSDARG00000077341 14-19-somites 5.936277496930623 False NC
ENSDARG00000077341 20-25-somites 4.751950943535632 False NC
ENSDARG00000077341 Prim-5 2.642178363915255 False NC
ENSDARG00000077341 Prim-15 1.6205425562576607 False NC
ENSDARG00000077341 Prim-25 2.814021578361176 False NC
ENSDARG00000077341 Long-pec 7.345234575170522 False NC
ENSDARG00000077341 Protruding-mouth 9.247626705351177 False NC
ENSDARG00000077341 Day-4 5.160323015270712 False NC
ENSDARG00000077341 Day-5 4.198806494566628 False NC
ENSDARG00000077349 1-cell 0.0 False NC
ENSDARG00000077349 2-cell 0.0020673845635140768 False NC
ENSDARG00000077349 128-cell 0.0039935234795754684 False NC
ENSDARG00000077349 1k-cell 0.003831601669488275 False NC
ENSDARG00000077349 Dome 0.008111736564551266 False NC
ENSDARG00000077349 50pc-epiboly 0.0021224344195080636 False NC
ENSDARG00000077349 Shield 0.0019583482432854096 False NC
ENSDARG00000077349 75pc-epiboly 0.004212410869485204 False NC
ENSDARG00000077349 1-4-somites 0.011892335763338983 False NC
ENSDARG00000077349 14-19-somites 0.003885349314369625 False NC
ENSDARG00000077349 20-25-somites 0.003995015985288124 False NC
ENSDARG00000077349 Prim-5 0.008502084264968035 False NC
ENSDARG00000077349 Prim-15 0.030274934403149417 False NC
ENSDARG00000077349 Prim-25 0.04572452991610419 False NC
ENSDARG00000077349 Long-pec 0.06840630182648992 False NC
ENSDARG00000077349 Protruding-mouth 0.19224808086218342 False NC
ENSDARG00000077349 Day-4 0.40438178070663733 False NC
ENSDARG00000077349 Day-5 0.3357367221419656 False NC
ENSDARG00000077352 1-cell 0.03891343398571136 False NC
ENSDARG00000077352 2-cell 0.08535424447438557 False NC
ENSDARG00000077352 128-cell 0.1099180047439563 False NC
ENSDARG00000077352 1k-cell 0.17401107589633663 False NC
ENSDARG00000077352 Dome 0.15628758211162386 False NC
ENSDARG00000077352 50pc-epiboly 0.05549712425533868 False NC
ENSDARG00000077352 Shield 0.032341024050067245 False NC
ENSDARG00000077352 75pc-epiboly 0.037681369622260596 False NC
ENSDARG00000077352 1-4-somites 0.07637593534262986 False NC
ENSDARG00000077352 14-19-somites 0.08287897418873089 False NC
ENSDARG00000077352 20-25-somites 0.14569578705530362 False NC
ENSDARG00000077352 Prim-5 0.228161632144173 False NC
ENSDARG00000077352 Prim-15 0.26921654295713704 False NC
ENSDARG00000077352 Prim-25 0.39853291342356195 False NC
ENSDARG00000077352 Long-pec 0.4980361475073162 False NC
ENSDARG00000077352 Protruding-mouth 0.8147628719824936 False NC
ENSDARG00000077352 Day-4 0.7228601055872992 False NC
ENSDARG00000077352 Day-5 0.7118869160899615 False NC
ENSDARG00000077353 1-cell 1.1475205781767353 False NC
ENSDARG00000077353 2-cell 1.405878971823497 False NC
ENSDARG00000077353 128-cell 1.7255342190566438 False NC
ENSDARG00000077353 1k-cell 1.7294066813510252 False NC
ENSDARG00000077353 Dome 1.6795250448004986 False NC
ENSDARG00000077353 50pc-epiboly 1.561469865459248 False NC
ENSDARG00000077353 Shield 2.1804163929912943 False NC
ENSDARG00000077353 75pc-epiboly 2.2097491790362627 False NC
ENSDARG00000077353 1-4-somites 2.441074092584612 False NC
ENSDARG00000077353 14-19-somites 2.2927434200203214 False NC
ENSDARG00000077353 20-25-somites 2.78173164098832 False NC
ENSDARG00000077353 Prim-5 3.007333693821531 False NC
ENSDARG00000077353 Prim-15 2.854208240923537 False NC
ENSDARG00000077353 Prim-25 3.7893072572861564 False NC
ENSDARG00000077353 Long-pec 3.9782555935018267 False NC
ENSDARG00000077353 Protruding-mouth 3.6410642316101587 False NC
ENSDARG00000077353 Day-4 4.046861867085342 False NC
ENSDARG00000077353 Day-5 4.472913872006654 False NC
ENSDARG00000077356 1-cell 0.0 False NC
ENSDARG00000077356 2-cell 0.022300299084504958 False NC
ENSDARG00000077356 128-cell 0.02153851043662383 False NC
ENSDARG00000077356 1k-cell 0.027553610395877455 False NC
ENSDARG00000077356 Dome 0.051041102960750394 False NC
ENSDARG00000077356 50pc-epiboly 0.03815684414145784 False NC
ENSDARG00000077356 Shield 0.042248309586531516 False NC
ENSDARG00000077356 75pc-epiboly 0.03029206528680104 False NC
ENSDARG00000077356 1-4-somites 0.007126627769646799 False NC
ENSDARG00000077356 14-19-somites 0.03492514700592817 False NC
ENSDARG00000077356 20-25-somites 0.07182186685824825 False NC
ENSDARG00000077356 Prim-5 0.27512881535911654 False NC
ENSDARG00000077356 Prim-15 0.35168780787710513 False NC
ENSDARG00000077356 Prim-25 0.6732813266807247 False NC
ENSDARG00000077356 Long-pec 0.6188667999212776 False NC
ENSDARG00000077356 Protruding-mouth 0.6676770221913606 False NC
ENSDARG00000077356 Day-4 0.7427963734531048 False NC
ENSDARG00000077356 Day-5 0.8763131261917261 False NC
ENSDARG00000077357 1-cell 0.3082086386133621 False NC
ENSDARG00000077357 2-cell 1.0648474678853632 False NC
ENSDARG00000077357 128-cell 1.535970955718355 False NC
ENSDARG00000077357 1k-cell 1.6072737095022525 False NC
ENSDARG00000077357 Dome 0.6294534006411988 False NC
ENSDARG00000077357 50pc-epiboly 0.10024996407914297 False NC
ENSDARG00000077357 Shield 0.013214228989619992 False NC
ENSDARG00000077357 75pc-epiboly 0.06158496973506028 False NC
ENSDARG00000077357 1-4-somites 0.3076066030264289 False NC
ENSDARG00000077357 14-19-somites 0.33208122157531 False NC
ENSDARG00000077357 20-25-somites 0.40884676808030135 False NC
ENSDARG00000077357 Prim-5 0.35377552518277006 False NC
ENSDARG00000077357 Prim-15 0.36666423435057954 False NC
ENSDARG00000077357 Prim-25 0.46524767426098645 False NC
ENSDARG00000077357 Long-pec 0.4665443378148206 False NC
ENSDARG00000077357 Protruding-mouth 0.5110263935590575 False NC
ENSDARG00000077357 Day-4 0.38556624952510027 False NC
ENSDARG00000077357 Day-5 0.4195241748602842 False NC
ENSDARG00000077360 1-cell 0.15757513730908376 False NC
ENSDARG00000077360 2-cell 0.2745849889526771 False NC
ENSDARG00000077360 128-cell 0.46611794432891784 False NC
ENSDARG00000077360 1k-cell 0.5320360142487757 False NC
ENSDARG00000077360 Dome 0.7998738612632911 False NC
ENSDARG00000077360 50pc-epiboly 0.5381661923032371 False NC
ENSDARG00000077360 Shield 0.6463166700035681 False NC
ENSDARG00000077360 75pc-epiboly 0.8053152379033284 False NC
ENSDARG00000077360 1-4-somites 0.3829117839475092 False NC
ENSDARG00000077360 14-19-somites 0.2892966343657717 False NC
ENSDARG00000077360 20-25-somites 0.16079039562409633 False NC
ENSDARG00000077360 Prim-5 0.23097807640790696 False NC
ENSDARG00000077360 Prim-15 0.2530726455331872 False NC
ENSDARG00000077360 Prim-25 0.25413795729754046 False NC
ENSDARG00000077360 Long-pec 0.3108451139013232 False NC
ENSDARG00000077360 Protruding-mouth 0.5011823625240873 False NC
ENSDARG00000077360 Day-4 0.7253192304894536 False NC
ENSDARG00000077360 Day-5 0.6205808207039862 False NC
ENSDARG00000077361 1-cell 0.6192159533704548 False NC
ENSDARG00000077361 2-cell 0.9308230279631318 False NC
ENSDARG00000077361 128-cell 4.507432573185918 False NC
ENSDARG00000077361 1k-cell 4.60957491701501 False NC
ENSDARG00000077361 Dome 4.516985075396873 False NC
ENSDARG00000077361 50pc-epiboly 3.7561702633110796 False NC
ENSDARG00000077361 Shield 3.195467892023697 False NC
ENSDARG00000077361 75pc-epiboly 4.0943103626298765 False NC
ENSDARG00000077361 1-4-somites 3.620100820858228 False NC
ENSDARG00000077361 14-19-somites 3.5561539385762173 False NC
ENSDARG00000077361 20-25-somites 3.168280489334004 False NC
ENSDARG00000077361 Prim-5 2.9914935296673413 False NC
ENSDARG00000077361 Prim-15 2.809823889394219 False NC
ENSDARG00000077361 Prim-25 3.5895037372172283 False NC
ENSDARG00000077361 Long-pec 2.794751762588204 False NC
ENSDARG00000077361 Protruding-mouth 2.064155791932236 False NC
ENSDARG00000077361 Day-4 2.104511612179105 False NC
ENSDARG00000077361 Day-5 2.151586149539311 False NC
ENSDARG00000077364 1-cell 1.3303805646438671 False NC
ENSDARG00000077364 2-cell 2.4165071979185564 False NC
ENSDARG00000077364 128-cell 3.3896731907113073 False NC
ENSDARG00000077364 1k-cell 3.356505290762778 False NC
ENSDARG00000077364 Dome 1.9026228111634615 False NC
ENSDARG00000077364 50pc-epiboly 0.3905556371920588 False NC
ENSDARG00000077364 Shield 0.18271857750114137 False NC
ENSDARG00000077364 75pc-epiboly 0.30022973336283776 False NC
ENSDARG00000077364 1-4-somites 0.43150464993069565 False NC
ENSDARG00000077364 14-19-somites 0.28195408019405155 False NC
ENSDARG00000077364 20-25-somites 0.43486864359654076 False NC
ENSDARG00000077364 Prim-5 0.556387122092562 False NC
ENSDARG00000077364 Prim-15 0.5070017128786694 False NC
ENSDARG00000077364 Prim-25 0.5304544415378535 False NC
ENSDARG00000077364 Long-pec 0.47468203201042425 False NC
ENSDARG00000077364 Protruding-mouth 1.166371349844233 False NC
ENSDARG00000077364 Day-4 1.3271498440473821 False NC
ENSDARG00000077364 Day-5 0.870139989075696 False NC
ENSDARG00000077367 1-cell 0.007204547519846895 False NC
ENSDARG00000077367 2-cell 0.020543556339201054 False NC
ENSDARG00000077367 128-cell 0.0 False NC
ENSDARG00000077367 1k-cell 0.044420301467681965 False NC
ENSDARG00000077367 Dome 0.040303076665949344 False NC
ENSDARG00000077367 50pc-epiboly 0.007030195194922909 False NC
ENSDARG00000077367 Shield 0.006486688249770209 False NC
ENSDARG00000077367 75pc-epiboly 0.0 False NC
ENSDARG00000077367 1-4-somites 0.04595651160445082 False NC
ENSDARG00000077367 14-19-somites 0.10939112773052351 False NC
ENSDARG00000077367 20-25-somites 0.10586236983443749 False NC
ENSDARG00000077367 Prim-5 0.14080838351712585 False NC
ENSDARG00000077367 Prim-15 0.3394107852357357 False NC
ENSDARG00000077367 Prim-25 0.45436367911072206 False NC
ENSDARG00000077367 Long-pec 0.7309160893535681 False NC
ENSDARG00000077367 Protruding-mouth 2.0985070971692923 False NC
ENSDARG00000077367 Day-4 1.6524667059058984 False NC
ENSDARG00000077367 Day-5 2.0182002952608338 False NC
ENSDARG00000077368 1-cell 2.8945574832637044 False NC
ENSDARG00000077368 2-cell 3.4184676236897586 False NC
ENSDARG00000077368 128-cell 3.954073522437767 False NC
ENSDARG00000077368 1k-cell 3.3968195335586615 False NC
ENSDARG00000077368 Dome 3.773399890456189 False NC
ENSDARG00000077368 50pc-epiboly 3.8308450599116872 False NC
ENSDARG00000077368 Shield 4.439809072056487 False NC
ENSDARG00000077368 75pc-epiboly 4.833762605230272 False NC
ENSDARG00000077368 1-4-somites 4.667297647480593 False NC
ENSDARG00000077368 14-19-somites 4.946101655109783 False NC
ENSDARG00000077368 20-25-somites 3.7565798918785527 False NC
ENSDARG00000077368 Prim-5 3.3452194591369357 False NC
ENSDARG00000077368 Prim-15 2.4774975005300193 False NC
ENSDARG00000077368 Prim-25 3.4788558389330944 False NC
ENSDARG00000077368 Long-pec 2.6728224299375696 False NC
ENSDARG00000077368 Protruding-mouth 2.550404502551725 False NC
ENSDARG00000077368 Day-4 2.2066649824891638 False NC
ENSDARG00000077368 Day-5 2.239420357202172 False NC
ENSDARG00000077371 1-cell 0.005532887383569252 False NC
ENSDARG00000077371 2-cell 0.00525895546619168 False NC
ENSDARG00000077371 128-cell 0.0 False NC
ENSDARG00000077371 1k-cell 0.0 False NC
ENSDARG00000077371 Dome 0.005158602576816054 False NC
ENSDARG00000077371 50pc-epiboly 0.0 False NC
ENSDARG00000077371 Shield 0.0 False NC
ENSDARG00000077371 75pc-epiboly 0.0053577069208327836 False NC
ENSDARG00000077371 1-4-somites 0.005041898934540157 False NC
ENSDARG00000077371 14-19-somites 0.04941721868169766 False NC
ENSDARG00000077371 20-25-somites 0.06097446461816265 False NC
ENSDARG00000077371 Prim-5 0.05406841488077537 False NC
ENSDARG00000077371 Prim-15 0.05331637229738321 False NC
ENSDARG00000077371 Prim-25 0.11077408569405618 False NC
ENSDARG00000077371 Long-pec 0.11226454952491101 False NC
ENSDARG00000077371 Protruding-mouth 0.18894546905571885 False NC
ENSDARG00000077371 Day-4 0.2292112016635711 False NC
ENSDARG00000077371 Day-5 0.2214171955858098 False NC
ENSDARG00000077372 1-cell 1.4658846483584898 False NC
ENSDARG00000077372 2-cell 3.0084978024633937 False NC
ENSDARG00000077372 128-cell 3.705319258787921 False NC
ENSDARG00000077372 1k-cell 4.2559295941226765 False NC
ENSDARG00000077372 Dome 0.8331384684765432 False NC
ENSDARG00000077372 50pc-epiboly 0.29147048538046383 False NC
ENSDARG00000077372 Shield 0.280236661629401 False NC
ENSDARG00000077372 75pc-epiboly 0.5055654732141338 False NC
ENSDARG00000077372 1-4-somites 1.0087135257784159 False NC
ENSDARG00000077372 14-19-somites 1.1814736297895643 False NC
ENSDARG00000077372 20-25-somites 1.4153708263951774 False NC
ENSDARG00000077372 Prim-5 1.3981495013648355 False NC
ENSDARG00000077372 Prim-15 1.27926392799641 False NC
ENSDARG00000077372 Prim-25 1.5201928025845994 False NC
ENSDARG00000077372 Long-pec 1.4133207798803276 False NC
ENSDARG00000077372 Protruding-mouth 2.78835336596852 False NC
ENSDARG00000077372 Day-4 3.033320357635096 False NC
ENSDARG00000077372 Day-5 1.9745441942992497 False NC
ENSDARG00000077377 1-cell 0.03724336869035836 False NC
ENSDARG00000077377 2-cell 0.1544703643902295 False NC
ENSDARG00000077377 128-cell 0.6123153363354829 False NC
ENSDARG00000077377 1k-cell 1.4165327905502552 False NC
ENSDARG00000077377 Dome 1.104853143357707 False NC
ENSDARG00000077377 50pc-epiboly 0.2279638773768317 False NC
ENSDARG00000077377 Shield 0.11279096471932755 False NC
ENSDARG00000077377 75pc-epiboly 0.09835685832452169 False NC
ENSDARG00000077377 1-4-somites 0.1419241847296735 False NC
ENSDARG00000077377 14-19-somites 0.12700827850204613 False NC
ENSDARG00000077377 20-25-somites 0.22698337556481754 False NC
ENSDARG00000077377 Prim-5 0.40696137271869326 False NC
ENSDARG00000077377 Prim-15 0.9642822211914936 False NC
ENSDARG00000077377 Prim-25 1.1150863946352136 False NC
ENSDARG00000077377 Long-pec 1.040781853244719 False NC
ENSDARG00000077377 Protruding-mouth 1.2514393999867914 False NC
ENSDARG00000077377 Day-4 1.4676203125978282 False NC
ENSDARG00000077377 Day-5 1.3084720260296816 False NC
ENSDARG00000077382 1-cell 0.009597168856684936 False NC
ENSDARG00000077382 2-cell 0.0 False NC
ENSDARG00000077382 128-cell 0.0 False NC
ENSDARG00000077382 1k-cell 0.0028177251783438467 False NC
ENSDARG00000077382 Dome 0.023861190519922817 False NC
ENSDARG00000077382 50pc-epiboly 0.508827012468089 False NC
ENSDARG00000077382 Shield 0.4493272892816133 False NC
ENSDARG00000077382 75pc-epiboly 0.18896389779834305 False NC
ENSDARG00000077382 1-4-somites 0.02623654815936637 False NC
ENSDARG00000077382 14-19-somites 0.03428700851742479 False NC
ENSDARG00000077382 20-25-somites 0.041130580213966365 False NC
ENSDARG00000077382 Prim-5 0.06877591374340604 False NC
ENSDARG00000077382 Prim-15 0.047953042665273324 False NC
ENSDARG00000077382 Prim-25 0.07685806933340687 False NC
ENSDARG00000077382 Long-pec 0.07140117748590534 False NC
ENSDARG00000077382 Protruding-mouth 0.1606562478959604 False NC
ENSDARG00000077382 Day-4 0.20363976227291974 False NC
ENSDARG00000077382 Day-5 0.15728300848108992 False NC
ENSDARG00000077383 1-cell 0.6893880088577063 False NC
ENSDARG00000077383 2-cell 1.4589414352227938 False NC
ENSDARG00000077383 128-cell 3.6503817844945727 False NC
ENSDARG00000077383 1k-cell 5.542069204770409 False NC
ENSDARG00000077383 Dome 3.781943165484705 False NC
ENSDARG00000077383 50pc-epiboly 2.5198548050897562 False NC
ENSDARG00000077383 Shield 1.6323317157447221 False NC
ENSDARG00000077383 75pc-epiboly 1.8920370547741505 False NC
ENSDARG00000077383 1-4-somites 3.66514679627562 False NC
ENSDARG00000077383 14-19-somites 4.878213115302499 False NC
ENSDARG00000077383 20-25-somites 7.118106519460852 False NC
ENSDARG00000077383 Prim-5 7.939036754614155 False NC
ENSDARG00000077383 Prim-15 9.126651853022416 False NC
ENSDARG00000077383 Prim-25 7.671308963378237 False NC
ENSDARG00000077383 Long-pec 8.725089679624816 False NC
ENSDARG00000077383 Protruding-mouth 9.559983452087922 False NC
ENSDARG00000077383 Day-4 10.055987168836538 False NC
ENSDARG00000077383 Day-5 9.328162165429418 False NC
ENSDARG00000077384 1-cell 0.0025554591630226166 False NC
ENSDARG00000077384 2-cell 0.0024289389973699248 False NC
ENSDARG00000077384 128-cell 0.0035189479575943607 False NC
ENSDARG00000077384 1k-cell 0.0022508455566652035 False NC
ENSDARG00000077384 Dome 0.0011912946450405256 False NC
ENSDARG00000077384 50pc-epiboly 0.0024936162443529976 False NC
ENSDARG00000077384 Shield 0.004601667732742969 False NC
ENSDARG00000077384 75pc-epiboly 0.01732184338145642 False NC
ENSDARG00000077384 1-4-somites 0.030272940183884278 False NC
ENSDARG00000077384 14-19-somites 0.019400563251353527 False NC
ENSDARG00000077384 20-25-somites 0.016427894464158165 False NC
ENSDARG00000077384 Prim-5 0.028718291039977917 False NC
ENSDARG00000077384 Prim-15 0.016416722129700502 False NC
ENSDARG00000077384 Prim-25 0.008953510295866557 False NC
ENSDARG00000077384 Long-pec 0.0064814140402079225 False NC
ENSDARG00000077384 Protruding-mouth 0.008983441080572935 False NC
ENSDARG00000077384 Day-4 0.007746229334134732 False NC
ENSDARG00000077384 Day-5 0.0029218668150470814 False NC
ENSDARG00000077385 1-cell 0.0 False NC
ENSDARG00000077385 2-cell 0.0 False NC
ENSDARG00000077385 128-cell 0.0 False NC
ENSDARG00000077385 1k-cell 0.0 False NC
ENSDARG00000077385 Dome 0.0 False NC
ENSDARG00000077385 50pc-epiboly 0.0 False NC
ENSDARG00000077385 Shield 0.009185218663388523 False NC
ENSDARG00000077385 75pc-epiboly 0.06915098105825515 False NC
ENSDARG00000077385 1-4-somites 0.13944622053206537 False NC
ENSDARG00000077385 14-19-somites 0.20956921544607082 False NC
ENSDARG00000077385 20-25-somites 0.30917334339688446 False NC
ENSDARG00000077385 Prim-5 0.628066370494991 False NC
ENSDARG00000077385 Prim-15 0.8192202873777712 False NC
ENSDARG00000077385 Prim-25 0.8272076655126025 False NC
ENSDARG00000077385 Long-pec 0.7244893993290682 False NC
ENSDARG00000077385 Protruding-mouth 0.7889866284465394 False NC
ENSDARG00000077385 Day-4 0.670018340436772 False NC
ENSDARG00000077385 Day-5 0.5365651800041578 False NC
ENSDARG00000077387 1-cell 0.005584559464019252 False NC
ENSDARG00000077387 2-cell 0.0 False NC
ENSDARG00000077387 128-cell 0.010253486290231843 False NC
ENSDARG00000077387 1k-cell 0.009837747389907397 False NC
ENSDARG00000077387 Dome 0.07289490853877284 False NC
ENSDARG00000077387 50pc-epiboly 0.08719058178530827 False NC
ENSDARG00000077387 Shield 0.04022492311208077 False NC
ENSDARG00000077387 75pc-epiboly 0.10815485953692616 False NC
ENSDARG00000077387 1-4-somites 0.09160174141847743 False NC
ENSDARG00000077387 14-19-somites 0.08479384110720896 False NC
ENSDARG00000077387 20-25-somites 0.1589884342938263 False NC
ENSDARG00000077387 Prim-5 0.15826275605726958 False NC
ENSDARG00000077387 Prim-15 0.13154606223755705 False NC
ENSDARG00000077387 Prim-25 0.1733033513794762 False NC
ENSDARG00000077387 Long-pec 0.11331299718570402 False NC
ENSDARG00000077387 Protruding-mouth 0.050482070998342746 False NC
ENSDARG00000077387 Day-4 0.028213637014413144 False NC
ENSDARG00000077387 Day-5 0.025541146124635695 False NC
ENSDARG00000077388 1-cell 0.0 False NC
ENSDARG00000077388 2-cell 0.0020349304406497687 False NC
ENSDARG00000077388 128-cell 0.0 False NC
ENSDARG00000077388 1k-cell 0.000942863148357966 False NC
ENSDARG00000077388 Dome 0.0029941489756650603 False NC
ENSDARG00000077388 50pc-epiboly 0.008356464461935355 False NC
ENSDARG00000077388 Shield 0.016384649210346314 False NC
ENSDARG00000077388 75pc-epiboly 0.020731418958331204 False NC
ENSDARG00000077388 1-4-somites 0.024386766741355415 False NC
ENSDARG00000077388 14-19-somites 0.11090633848448202 False NC
ENSDARG00000077388 20-25-somites 0.40109476381294823 False NC
ENSDARG00000077388 Prim-5 1.428941392063213 False NC
ENSDARG00000077388 Prim-15 1.2836782558701647 False NC
ENSDARG00000077388 Prim-25 1.3137681481037082 False NC
ENSDARG00000077388 Long-pec 0.7526030199199428 False NC
ENSDARG00000077388 Protruding-mouth 0.7010116577153508 False NC
ENSDARG00000077388 Day-4 0.8317607082017219 False NC
ENSDARG00000077388 Day-5 0.7698640260966341 False NC
ENSDARG00000077393 1-cell 0.0 False NC
ENSDARG00000077393 2-cell 0.0 False NC
ENSDARG00000077393 128-cell 0.0 False NC
ENSDARG00000077393 1k-cell 0.0 False NC
ENSDARG00000077393 Dome 0.0 False NC
ENSDARG00000077393 50pc-epiboly 0.0 False NC
ENSDARG00000077393 Shield 0.0 False NC
ENSDARG00000077393 75pc-epiboly 0.0 False NC
ENSDARG00000077393 1-4-somites 0.0 False NC
ENSDARG00000077393 14-19-somites 0.0 False NC
ENSDARG00000077393 20-25-somites 0.0 False NC
ENSDARG00000077393 Prim-5 0.0 False NC
ENSDARG00000077393 Prim-15 0.0 False NC
ENSDARG00000077393 Prim-25 0.0 False NC
ENSDARG00000077393 Long-pec 0.0 False NC
ENSDARG00000077393 Protruding-mouth 0.0 False NC
ENSDARG00000077393 Day-4 0.0 False NC
ENSDARG00000077393 Day-5 0.0 False NC
ENSDARG00000077395 1-cell 0.0 False NC
ENSDARG00000077395 2-cell 0.0 False NC
ENSDARG00000077395 128-cell 0.0 False NC
ENSDARG00000077395 1k-cell 0.0 False NC
ENSDARG00000077395 Dome 0.08526866612266536 False NC
ENSDARG00000077395 50pc-epiboly 0.006374437491867074 False NC
ENSDARG00000077395 Shield 0.0 False NC
ENSDARG00000077395 75pc-epiboly 0.0 False NC
ENSDARG00000077395 1-4-somites 0.0059528302546461515 False NC
ENSDARG00000077395 14-19-somites 0.0 False NC
ENSDARG00000077395 20-25-somites 0.0 False NC
ENSDARG00000077395 Prim-5 0.0 False NC
ENSDARG00000077395 Prim-15 0.0 False NC
ENSDARG00000077395 Prim-25 0.006539394554628106 False NC
ENSDARG00000077395 Long-pec 0.0 False NC
ENSDARG00000077395 Protruding-mouth 0.0 False NC
ENSDARG00000077395 Day-4 0.0 False NC
ENSDARG00000077395 Day-5 0.007469175505355648 False NC
ENSDARG00000077396 1-cell 1.3014317519325778 False NC
ENSDARG00000077396 2-cell 1.0635633839522654 False NC
ENSDARG00000077396 128-cell 1.345008231297461 False NC
ENSDARG00000077396 1k-cell 1.4204661312422178 False NC
ENSDARG00000077396 Dome 0.9031650051687908 False NC
ENSDARG00000077396 50pc-epiboly 0.5446326434197234 False NC
ENSDARG00000077396 Shield 0.736878380931352 False NC
ENSDARG00000077396 75pc-epiboly 1.0107794025013992 False NC
ENSDARG00000077396 1-4-somites 0.5355081438257969 False NC
ENSDARG00000077396 14-19-somites 0.6686676781888876 False NC
ENSDARG00000077396 20-25-somites 0.9512219939123275 False NC
ENSDARG00000077396 Prim-5 1.0515158883639368 False NC
ENSDARG00000077396 Prim-15 0.9337471138838112 False NC
ENSDARG00000077396 Prim-25 0.8166004052752033 False NC
ENSDARG00000077396 Long-pec 0.9337585499533569 False NC
ENSDARG00000077396 Protruding-mouth 1.9782512728491057 False NC
ENSDARG00000077396 Day-4 1.9765478775175698 False NC
ENSDARG00000077396 Day-5 1.8163219744608035 False NC
ENSDARG00000077399 1-cell 0.04147820421830928 False NC
ENSDARG00000077399 2-cell 0.0295684712627807 False NC
ENSDARG00000077399 128-cell 0.0507704861396273 False NC
ENSDARG00000077399 1k-cell 0.060889926041578904 False NC
ENSDARG00000077399 Dome 0.0064453860564042285 False NC
ENSDARG00000077399 50pc-epiboly 0.0 False NC
ENSDARG00000077399 Shield 0.0 False NC
ENSDARG00000077399 75pc-epiboly 0.0 False NC
ENSDARG00000077399 1-4-somites 0.009449357051617055 False NC
ENSDARG00000077399 14-19-somites 0.015436014283633882 False NC
ENSDARG00000077399 20-25-somites 0.034917754212009176 False NC
ENSDARG00000077399 Prim-5 0.0439110537037511 False NC
ENSDARG00000077399 Prim-15 0.06291495243925684 False NC
ENSDARG00000077399 Prim-25 0.12110528377068057 False NC
ENSDARG00000077399 Long-pec 0.16130853347698976 False NC
ENSDARG00000077399 Protruding-mouth 0.399247563134959 False NC
ENSDARG00000077399 Day-4 0.40513227176445704 False NC
ENSDARG00000077399 Day-5 0.41892476578281973 False NC
ENSDARG00000077400 1-cell 0.251717582634611 False NC
ENSDARG00000077400 2-cell 0.7043377353559561 False NC
ENSDARG00000077400 128-cell 1.3287217277659897 False NC
ENSDARG00000077400 1k-cell 1.609678459762664 False NC
ENSDARG00000077400 Dome 1.633247835827164 False NC
ENSDARG00000077400 50pc-epiboly 1.358461818438601 False NC
ENSDARG00000077400 Shield 0.7978530098854151 False NC
ENSDARG00000077400 75pc-epiboly 0.3270697295310632 False NC
ENSDARG00000077400 1-4-somites 0.4798258518489769 False NC
ENSDARG00000077400 14-19-somites 0.2454696041801757 False NC
ENSDARG00000077400 20-25-somites 0.34439374214229046 False NC
ENSDARG00000077400 Prim-5 0.22213784494673097 False NC
ENSDARG00000077400 Prim-15 0.2640127868814746 False NC
ENSDARG00000077400 Prim-25 0.37154521415532005 False NC
ENSDARG00000077400 Long-pec 0.26058432526433173 False NC
ENSDARG00000077400 Protruding-mouth 0.5069390721234536 False NC
ENSDARG00000077400 Day-4 0.6825639951381856 False NC
ENSDARG00000077400 Day-5 0.980901535225064 False NC
ENSDARG00000077403 1-cell 0.08269900823313617 False NC
ENSDARG00000077403 2-cell 0.12773247551860512 False NC
ENSDARG00000077403 128-cell 0.050612953602846546 False NC
ENSDARG00000077403 1k-cell 0.021245348086714914 False NC
ENSDARG00000077403 Dome 0.03855232244907743 False NC
ENSDARG00000077403 50pc-epiboly 0.05379844408029659 False NC
ENSDARG00000077403 Shield 0.1427128921050951 False NC
ENSDARG00000077403 75pc-epiboly 0.4404434067099503 False NC
ENSDARG00000077403 1-4-somites 7.8092108703603405 False NC
ENSDARG00000077403 14-19-somites 12.685965179316074 False NC
ENSDARG00000077403 20-25-somites 20.04705573527131 False NC
ENSDARG00000077403 Prim-5 14.479358532899132 False NC
ENSDARG00000077403 Prim-15 9.76214268833337 False NC
ENSDARG00000077403 Prim-25 3.9875233710676454 False NC
ENSDARG00000077403 Long-pec 4.656440909882314 False NC
ENSDARG00000077403 Protruding-mouth 4.035462762973904 False NC
ENSDARG00000077403 Day-4 3.370269013908961 False NC
ENSDARG00000077403 Day-5 2.5569676128285557 False NC
ENSDARG00000077404 1-cell 0.7425392014112994 False NC
ENSDARG00000077404 2-cell 1.2958204004851788 False NC
ENSDARG00000077404 128-cell 2.6258824276071264 False NC
ENSDARG00000077404 1k-cell 2.583585203099337 False NC
ENSDARG00000077404 Dome 1.5558329476637827 False NC
ENSDARG00000077404 50pc-epiboly 1.9730885000182314 False NC
ENSDARG00000077404 Shield 1.5923058278728515 False NC
ENSDARG00000077404 75pc-epiboly 1.569493777815198 False NC
ENSDARG00000077404 1-4-somites 1.8207605266483373 False NC
ENSDARG00000077404 14-19-somites 1.5563854367008985 False NC
ENSDARG00000077404 20-25-somites 1.6479766633902115 False NC
ENSDARG00000077404 Prim-5 1.8169840412973777 False NC
ENSDARG00000077404 Prim-15 1.671280906316826 False NC
ENSDARG00000077404 Prim-25 1.6714705914716212 False NC
ENSDARG00000077404 Long-pec 1.3223622407224611 False NC
ENSDARG00000077404 Protruding-mouth 1.3903644228296932 False NC
ENSDARG00000077404 Day-4 1.3674337392176033 False NC
ENSDARG00000077404 Day-5 1.4800551483157105 False NC
ENSDARG00000077405 1-cell 31.89918260297348 False NC
ENSDARG00000077405 2-cell 28.011468204249724 False NC
ENSDARG00000077405 128-cell 19.781589761309075 False NC
ENSDARG00000077405 1k-cell 15.953647715203687 False NC
ENSDARG00000077405 Dome 21.124202059267255 False NC
ENSDARG00000077405 50pc-epiboly 14.993928038696868 False NC
ENSDARG00000077405 Shield 15.59309209044917 False NC
ENSDARG00000077405 75pc-epiboly 10.671606778735882 False NC
ENSDARG00000077405 1-4-somites 7.116970189958963 False NC
ENSDARG00000077405 14-19-somites 7.698612171132926 False NC
ENSDARG00000077405 20-25-somites 6.846794229686154 False NC
ENSDARG00000077405 Prim-5 6.655065106515037 False NC
ENSDARG00000077405 Prim-15 6.745300158468892 False NC
ENSDARG00000077405 Prim-25 5.759352755572935 False NC
ENSDARG00000077405 Long-pec 4.883926335843318 False NC
ENSDARG00000077405 Protruding-mouth 3.686771321876298 False NC
ENSDARG00000077405 Day-4 3.205491050998296 False NC
ENSDARG00000077405 Day-5 3.1743995897761508 False NC
ENSDARG00000077407 1-cell 2.8057751486704126 False NC
ENSDARG00000077407 2-cell 2.599951385459007 False NC
ENSDARG00000077407 128-cell 3.586677463044669 False NC
ENSDARG00000077407 1k-cell 4.039152542845084 False NC
ENSDARG00000077407 Dome 2.6862939091231675 False NC
ENSDARG00000077407 50pc-epiboly 2.1638040435685135 False NC
ENSDARG00000077407 Shield 1.7837385697747798 False NC
ENSDARG00000077407 75pc-epiboly 1.8843290896500728 False NC
ENSDARG00000077407 1-4-somites 1.379200691404725 False NC
ENSDARG00000077407 14-19-somites 0.9790426849946426 False NC
ENSDARG00000077407 20-25-somites 0.9004678171496934 False NC
ENSDARG00000077407 Prim-5 1.1891204232608301 False NC
ENSDARG00000077407 Prim-15 1.270565094607325 False NC
ENSDARG00000077407 Prim-25 0.7197986878144016 False NC
ENSDARG00000077407 Long-pec 0.7192810020579721 False NC
ENSDARG00000077407 Protruding-mouth 1.4999640448770193 False NC
ENSDARG00000077407 Day-4 1.5191127340873045 False NC
ENSDARG00000077407 Day-5 1.6155353151590397 False NC
ENSDARG00000077409 1-cell 1.8285197167434553 False NC
ENSDARG00000077409 2-cell 3.3715109417091966 False NC
ENSDARG00000077409 128-cell 2.35740565514955 False NC
ENSDARG00000077409 1k-cell 2.481843644873913 False NC
ENSDARG00000077409 Dome 3.633234295586577 False NC
ENSDARG00000077409 50pc-epiboly 7.400328646567172 False NC
ENSDARG00000077409 Shield 7.59289371278629 False NC
ENSDARG00000077409 75pc-epiboly 9.501390508666066 False NC
ENSDARG00000077409 1-4-somites 7.247762121350926 False NC
ENSDARG00000077409 14-19-somites 5.122558399772328 False NC
ENSDARG00000077409 20-25-somites 4.34034865884418 False NC
ENSDARG00000077409 Prim-5 3.085513475419878 False NC
ENSDARG00000077409 Prim-15 2.3964194072311398 False NC
ENSDARG00000077409 Prim-25 3.200773067355248 False NC
ENSDARG00000077409 Long-pec 2.20986560886793 False NC
ENSDARG00000077409 Protruding-mouth 1.7562742780914438 False NC
ENSDARG00000077409 Day-4 1.413437938655227 False NC
ENSDARG00000077409 Day-5 1.325250625654619 False NC
ENSDARG00000077410 1-cell 0.4157628899692125 False NC
ENSDARG00000077410 2-cell 0.44551978882980003 False NC
ENSDARG00000077410 128-cell 3.8605502351579504 False NC
ENSDARG00000077410 1k-cell 4.851613061291479 False NC
ENSDARG00000077410 Dome 2.4529809853155453 False NC
ENSDARG00000077410 50pc-epiboly 0.9134739388575243 False NC
ENSDARG00000077410 Shield 0.7653629213088603 False NC
ENSDARG00000077410 75pc-epiboly 0.9462361998198439 False NC
ENSDARG00000077410 1-4-somites 0.6467302418026744 False NC
ENSDARG00000077410 14-19-somites 0.6965588866282657 False NC
ENSDARG00000077410 20-25-somites 0.7867473236270295 False NC
ENSDARG00000077410 Prim-5 0.9044510289956582 False NC
ENSDARG00000077410 Prim-15 0.8619576046351487 False NC
ENSDARG00000077410 Prim-25 0.6296019029132237 False NC
ENSDARG00000077410 Long-pec 0.7159852825751362 False NC
ENSDARG00000077410 Protruding-mouth 0.82853308508675 False NC
ENSDARG00000077410 Day-4 1.1639530904423399 False NC
ENSDARG00000077410 Day-5 1.232343986547062 False NC
ENSDARG00000077412 1-cell 0.0 False NC
ENSDARG00000077412 2-cell 0.0 False NC
ENSDARG00000077412 128-cell 0.0 False NC
ENSDARG00000077412 1k-cell 0.0 False NC
ENSDARG00000077412 Dome 0.016777399584320733 False NC
ENSDARG00000077412 50pc-epiboly 0.0 False NC
ENSDARG00000077412 Shield 0.0 False NC
ENSDARG00000077412 75pc-epiboly 0.0 False NC
ENSDARG00000077412 1-4-somites 0.00819892129980199 False NC
ENSDARG00000077412 14-19-somites 0.02410805286381431 False NC
ENSDARG00000077412 20-25-somites 0.04957703865076304 False NC
ENSDARG00000077412 Prim-5 0.008792375336514977 False NC
ENSDARG00000077412 Prim-15 0.0 False NC
ENSDARG00000077412 Prim-25 0.0 False NC
ENSDARG00000077412 Long-pec 0.0 False NC
ENSDARG00000077412 Protruding-mouth 0.0 False NC
ENSDARG00000077412 Day-4 0.009091060815755347 False NC
ENSDARG00000077412 Day-5 0.010287406077978265 False NC
ENSDARG00000077414 1-cell 0.0 False NC
ENSDARG00000077414 2-cell 0.0 False NC
ENSDARG00000077414 128-cell 0.02574004132732683 False NC
ENSDARG00000077414 1k-cell 0.006174095746957212 False NC
ENSDARG00000077414 Dome 0.006535470352052801 False NC
ENSDARG00000077414 50pc-epiboly 0.006840018589108944 False NC
ENSDARG00000077414 Shield 0.0 False NC
ENSDARG00000077414 75pc-epiboly 0.013575434127628603 False NC
ENSDARG00000077414 1-4-somites 0.019162853028933058 False NC
ENSDARG00000077414 14-19-somites 0.08138913428505028 False NC
ENSDARG00000077414 20-25-somites 0.038624491789232884 False NC
ENSDARG00000077414 Prim-5 0.10274948995602713 False NC
ENSDARG00000077414 Prim-15 0.17261983476504741 False NC
ENSDARG00000077414 Prim-25 0.21051071740326727 False NC
ENSDARG00000077414 Long-pec 0.19200882264325966 False NC
ENSDARG00000077414 Protruding-mouth 0.09152625556417295 False NC
ENSDARG00000077414 Day-4 0.2620586403589422 False NC
ENSDARG00000077414 Day-5 0.24845616266237142 False NC
ENSDARG00000077415 1-cell 0.011539396497646907 False NC
ENSDARG00000077415 2-cell 0.025592195452743778 False NC
ENSDARG00000077415 128-cell 0.01412454519149206 False NC
ENSDARG00000077415 1k-cell 0.18972589919298896 False NC
ENSDARG00000077415 Dome 0.02510383787381786 False NC
ENSDARG00000077415 50pc-epiboly 0.052547317473778055 False NC
ENSDARG00000077415 Shield 0.11082254917766736 False NC
ENSDARG00000077415 75pc-epiboly 0.16388591877579547 False NC
ENSDARG00000077415 1-4-somites 0.12267955472835834 False NC
ENSDARG00000077415 14-19-somites 0.07214522697691685 False NC
ENSDARG00000077415 20-25-somites 0.08124648788289321 False NC
ENSDARG00000077415 Prim-5 0.05262373679885461 False NC
ENSDARG00000077415 Prim-15 0.0494207508347837 False NC
ENSDARG00000077415 Prim-25 0.08856171645728415 False NC
ENSDARG00000077415 Long-pec 0.05463245148824839 False NC
ENSDARG00000077415 Protruding-mouth 0.07726762640023431 False NC
ENSDARG00000077415 Day-4 0.0777305942089324 False NC
ENSDARG00000077415 Day-5 0.09235759321070641 False NC
ENSDARG00000077419 1-cell 0.010637983953355867 False NC
ENSDARG00000077419 2-cell 0.02527824984604622 False NC
ENSDARG00000077419 128-cell 0.01953178640575125 False NC
ENSDARG00000077419 1k-cell 0.04450714043247876 False NC
ENSDARG00000077419 Dome 0.09918353226721253 False NC
ENSDARG00000077419 50pc-epiboly 0.2984405647492334 False NC
ENSDARG00000077419 Shield 0.11493621547454622 False NC
ENSDARG00000077419 75pc-epiboly 0.4300737473040027 False NC
ENSDARG00000077419 1-4-somites 0.5549797374935418 False NC
ENSDARG00000077419 14-19-somites 0.42518588478801067 False NC
ENSDARG00000077419 20-25-somites 0.5568639524399084 False NC
ENSDARG00000077419 Prim-5 0.7380902807296268 False NC
ENSDARG00000077419 Prim-15 0.7716758024134314 False NC
ENSDARG00000077419 Prim-25 0.4818748522481518 False NC
ENSDARG00000077419 Long-pec 0.5719999781301743 False NC
ENSDARG00000077419 Protruding-mouth 0.6384148415363458 False NC
ENSDARG00000077419 Day-4 0.7846614954106345 False NC
ENSDARG00000077419 Day-5 0.8666338941639987 False NC
ENSDARG00000077427 1-cell 0.0 False NC
ENSDARG00000077427 2-cell 0.006899003202613735 False NC
ENSDARG00000077427 128-cell 0.0 False NC
ENSDARG00000077427 1k-cell 0.0 False NC
ENSDARG00000077427 Dome 0.027069417816719166 False NC
ENSDARG00000077427 50pc-epiboly 0.035413541621483746 False NC
ENSDARG00000077427 Shield 0.01307028314005986 False NC
ENSDARG00000077427 75pc-epiboly 0.06325695986361395 False NC
ENSDARG00000077427 1-4-somites 0.026457023353982895 False NC
ENSDARG00000077427 14-19-somites 0.01944851323467373 False NC
ENSDARG00000077427 20-25-somites 0.006665820322791669 False NC
ENSDARG00000077427 Prim-5 0.014186017349671223 False NC
ENSDARG00000077427 Prim-15 0.015543003024758459 False NC
ENSDARG00000077427 Prim-25 0.007265993949586784 False NC
ENSDARG00000077427 Long-pec 0.0 False NC
ENSDARG00000077427 Protruding-mouth 0.05832226814374362 False NC
ENSDARG00000077427 Day-4 0.08800758033403494 False NC
ENSDARG00000077427 Day-5 0.04979450336903766 False NC
ENSDARG00000077428 1-cell 0.05540555214035493 False NC
ENSDARG00000077428 2-cell 0.07460511857651253 False NC
ENSDARG00000077428 128-cell 0.6315546677344306 False NC
ENSDARG00000077428 1k-cell 0.816063641732742 False NC
ENSDARG00000077428 Dome 0.36160261895614576 False NC
ENSDARG00000077428 50pc-epiboly 0.10512584499555085 False NC
ENSDARG00000077428 Shield 0.033256638074846426 False NC
ENSDARG00000077428 75pc-epiboly 0.010432201062441183 False NC
ENSDARG00000077428 1-4-somites 0.004207405268082906 False NC
ENSDARG00000077428 14-19-somites 0.008247617372534374 False NC
ENSDARG00000077428 20-25-somites 0.02968144226487971 False NC
ENSDARG00000077428 Prim-5 0.07369511032403446 False NC
ENSDARG00000077428 Prim-15 0.1614890627076419 False NC
ENSDARG00000077428 Prim-25 0.4267631413664745 False NC
ENSDARG00000077428 Long-pec 0.8290984804574093 False NC
ENSDARG00000077428 Protruding-mouth 2.2398807950070454 False NC
ENSDARG00000077428 Day-4 2.486562620303975 False NC
ENSDARG00000077428 Day-5 2.4899962729544862 False NC
ENSDARG00000077431 1-cell 0.4219266840604144 False NC
ENSDARG00000077431 2-cell 0.7063043151463291 False NC
ENSDARG00000077431 128-cell 2.875713103432559 False NC
ENSDARG00000077431 1k-cell 2.6141061373632604 False NC
ENSDARG00000077431 Dome 0.8496769467066428 False NC
ENSDARG00000077431 50pc-epiboly 0.24228911582326376 False NC
ENSDARG00000077431 Shield 0.20654783456579376 False NC
ENSDARG00000077431 75pc-epiboly 0.3136127948799007 False NC
ENSDARG00000077431 1-4-somites 0.39268288085300923 False NC
ENSDARG00000077431 14-19-somites 0.38809473273556594 False NC
ENSDARG00000077431 20-25-somites 0.3783942660681777 False NC
ENSDARG00000077431 Prim-5 0.38066579353018065 False NC
ENSDARG00000077431 Prim-15 0.32942496435103447 False NC
ENSDARG00000077431 Prim-25 0.41516565891950385 False NC
ENSDARG00000077431 Long-pec 0.39793436956353423 False NC
ENSDARG00000077431 Protruding-mouth 0.3921566766717689 False NC
ENSDARG00000077431 Day-4 0.5508545291235328 False NC
ENSDARG00000077431 Day-5 0.6500888223663784 False NC
ENSDARG00000077434 1-cell 1.2959579420939609 False NC
ENSDARG00000077434 2-cell 2.4034558626330127 False NC
ENSDARG00000077434 128-cell 3.477345105290241 False NC
ENSDARG00000077434 1k-cell 4.438283334406465 False NC
ENSDARG00000077434 Dome 2.8504224881593543 False NC
ENSDARG00000077434 50pc-epiboly 1.0335826566952018 False NC
ENSDARG00000077434 Shield 0.9371382717159484 False NC
ENSDARG00000077434 75pc-epiboly 1.0118456420504778 False NC
ENSDARG00000077434 1-4-somites 1.2181500504027152 False NC
ENSDARG00000077434 14-19-somites 0.9241694531275163 False NC
ENSDARG00000077434 20-25-somites 0.9427576958655994 False NC
ENSDARG00000077434 Prim-5 0.8077259064723865 False NC
ENSDARG00000077434 Prim-15 0.7975837526153129 False NC
ENSDARG00000077434 Prim-25 0.9336621004577061 False NC
ENSDARG00000077434 Long-pec 0.7288206302578104 False NC
ENSDARG00000077434 Protruding-mouth 0.8834870470405682 False NC
ENSDARG00000077434 Day-4 0.8413515437867021 False NC
ENSDARG00000077434 Day-5 0.6883838438317407 False NC
ENSDARG00000077440 1-cell 0.06978192795255654 False NC
ENSDARG00000077440 2-cell 0.169389059988936 False NC
ENSDARG00000077440 128-cell 0.7224141132046678 False NC
ENSDARG00000077440 1k-cell 0.7101437936355526 False NC
ENSDARG00000077440 Dome 0.6896505222308932 False NC
ENSDARG00000077440 50pc-epiboly 0.24199269743672697 False NC
ENSDARG00000077440 Shield 0.11405857220511566 False NC
ENSDARG00000077440 75pc-epiboly 0.11227433340245359 False NC
ENSDARG00000077440 1-4-somites 0.21522593021217545 False NC
ENSDARG00000077440 14-19-somites 0.16780083749982616 False NC
ENSDARG00000077440 20-25-somites 0.19915714684068433 False NC
ENSDARG00000077440 Prim-5 0.1877908576224362 False NC
ENSDARG00000077440 Prim-15 0.1597756744436381 False NC
ENSDARG00000077440 Prim-25 0.19129603018385935 False NC
ENSDARG00000077440 Long-pec 0.18624581788501243 False NC
ENSDARG00000077440 Protruding-mouth 0.3461309019369866 False NC
ENSDARG00000077440 Day-4 0.41437459468559873 False NC
ENSDARG00000077440 Day-5 0.3056472025952123 False NC
ENSDARG00000077442 1-cell 0.6635348773349359 False NC
ENSDARG00000077442 2-cell 2.0714189584492977 False NC
ENSDARG00000077442 128-cell 3.6734620138811507 False NC
ENSDARG00000077442 1k-cell 3.738991127022095 False NC
ENSDARG00000077442 Dome 0.9118917387224224 False NC
ENSDARG00000077442 50pc-epiboly 0.46729235844843353 False NC
ENSDARG00000077442 Shield 0.6303059604328397 False NC
ENSDARG00000077442 75pc-epiboly 0.7781051883615097 False NC
ENSDARG00000077442 1-4-somites 1.0595292001397993 False NC
ENSDARG00000077442 14-19-somites 1.208838559887046 False NC
ENSDARG00000077442 20-25-somites 1.2336413313756038 False NC
ENSDARG00000077442 Prim-5 0.9775854501015994 False NC
ENSDARG00000077442 Prim-15 1.0515444035403152 False NC
ENSDARG00000077442 Prim-25 1.1578364203613272 False NC
ENSDARG00000077442 Long-pec 0.8769733858933046 False NC
ENSDARG00000077442 Protruding-mouth 0.792814050893315 False NC
ENSDARG00000077442 Day-4 0.8242182122199615 False NC
ENSDARG00000077442 Day-5 0.756353940367442 False NC
ENSDARG00000077452 1-cell 0.04912294959819778 False NC
ENSDARG00000077452 2-cell 0.14007265270140873 False NC
ENSDARG00000077452 128-cell 0.10146577902371608 False NC
ENSDARG00000077452 1k-cell 0.07571801782563797 False NC
ENSDARG00000077452 Dome 0.08014985204263174 False NC
ENSDARG00000077452 50pc-epiboly 0.011983539676653743 False NC
ENSDARG00000077452 Shield 0.0 False NC
ENSDARG00000077452 75pc-epiboly 0.011891908726335007 False NC
ENSDARG00000077452 1-4-somites 0.0 False NC
ENSDARG00000077452 14-19-somites 0.01096859277216196 False NC
ENSDARG00000077452 20-25-somites 0.0 False NC
ENSDARG00000077452 Prim-5 0.0 False NC
ENSDARG00000077452 Prim-15 0.0 False NC
ENSDARG00000077452 Prim-25 0.0 False NC
ENSDARG00000077452 Long-pec 0.0 False NC
ENSDARG00000077452 Protruding-mouth 0.0 False NC
ENSDARG00000077452 Day-4 0.0 False NC
ENSDARG00000077452 Day-5 0.0 False NC
ENSDARG00000077456 1-cell 0.008925036479810331 False NC
ENSDARG00000077456 2-cell 0.05089896048219962 False NC
ENSDARG00000077456 128-cell 0.13928731318716783 False NC
ENSDARG00000077456 1k-cell 0.32230764583053667 False NC
ENSDARG00000077456 Dome 2.471420753463476 False NC
ENSDARG00000077456 50pc-epiboly 2.8652767192202964 False NC
ENSDARG00000077456 Shield 2.9330480675640063 False NC
ENSDARG00000077456 75pc-epiboly 2.0136919932702915 False NC
ENSDARG00000077456 1-4-somites 3.749326233520473 False NC
ENSDARG00000077456 14-19-somites 1.1399150966054288 False NC
ENSDARG00000077456 20-25-somites 1.1393042544588667 False NC
ENSDARG00000077456 Prim-5 1.4041958424920544 False NC
ENSDARG00000077456 Prim-15 0.9747122482380389 False NC
ENSDARG00000077456 Prim-25 0.4735242417455737 False NC
ENSDARG00000077456 Long-pec 0.15392874657878872 False NC
ENSDARG00000077456 Protruding-mouth 0.21514287892749512 False NC
ENSDARG00000077456 Day-4 0.06312598830503828 False NC
ENSDARG00000077456 Day-5 0.10204728876433089 False NC
ENSDARG00000077461 1-cell 1.1198097302654824 False NC
ENSDARG00000077461 2-cell 1.6671181805848025 False NC
ENSDARG00000077461 128-cell 4.603321642825391 False NC
ENSDARG00000077461 1k-cell 3.4085504581785955 False NC
ENSDARG00000077461 Dome 1.4074589219133147 False NC
ENSDARG00000077461 50pc-epiboly 0.9900797619679891 False NC
ENSDARG00000077461 Shield 2.6821204005198878 False NC
ENSDARG00000077461 75pc-epiboly 5.005405177843124 False NC
ENSDARG00000077461 1-4-somites 1.3276967088844494 False NC
ENSDARG00000077461 14-19-somites 0.6686171318728221 False NC
ENSDARG00000077461 20-25-somites 0.8408960188818637 False NC
ENSDARG00000077461 Prim-5 0.979427927657245 False NC
ENSDARG00000077461 Prim-15 0.6491693241037002 False NC
ENSDARG00000077461 Prim-25 0.5914600033113498 False NC
ENSDARG00000077461 Long-pec 0.4989920223063569 False NC
ENSDARG00000077461 Protruding-mouth 0.44740815172108606 False NC
ENSDARG00000077461 Day-4 0.4000790281480363 False NC
ENSDARG00000077461 Day-5 0.29002870903804384 False NC
ENSDARG00000077465 1-cell 0.0 False NC
ENSDARG00000077465 2-cell 0.0 False NC
ENSDARG00000077465 128-cell 0.0 False NC
ENSDARG00000077465 1k-cell 0.0012306024772421906 False NC
ENSDARG00000077465 Dome 0.0013026305931751537 False NC
ENSDARG00000077465 50pc-epiboly 0.004089996737233187 False NC
ENSDARG00000077465 Shield 0.0025158650688361086 False NC
ENSDARG00000077465 75pc-epiboly 0.005411630642537786 False NC
ENSDARG00000077465 1-4-somites 0.024190059679645843 False NC
ENSDARG00000077465 14-19-somites 0.04492312941984665 False NC
ENSDARG00000077465 20-25-somites 0.08981605851899557 False NC
ENSDARG00000077465 Prim-5 0.24302605818715156 False NC
ENSDARG00000077465 Prim-15 0.21092419390472683 False NC
ENSDARG00000077465 Prim-25 0.42238095166108 False NC
ENSDARG00000077465 Long-pec 0.7115502284814431 False NC
ENSDARG00000077465 Protruding-mouth 1.046852742849889 False NC
ENSDARG00000077465 Day-4 1.0982994881136263 False NC
ENSDARG00000077465 Day-5 1.1741398914017467 False NC
ENSDARG00000077467 1-cell 0.0024254935332027453 False NC
ENSDARG00000077467 2-cell 0.002305407934477164 False NC
ENSDARG00000077467 128-cell 0.013359924726367605 False NC
ENSDARG00000077467 1k-cell 0.008545487904368858 False NC
ENSDARG00000077467 Dome 0.011307077410961866 False NC
ENSDARG00000077467 50pc-epiboly 0.049702712300080554 False NC
ENSDARG00000077467 Shield 0.06769835733746137 False NC
ENSDARG00000077467 75pc-epiboly 0.06106615719751063 False NC
ENSDARG00000077467 1-4-somites 3.6778646979844374 False NC
ENSDARG00000077467 14-19-somites 3.749934283335919 False NC
ENSDARG00000077467 20-25-somites 3.205352774120597 False NC
ENSDARG00000077467 Prim-5 2.704441380263507 False NC
ENSDARG00000077467 Prim-15 2.171064121097603 False NC
ENSDARG00000077467 Prim-25 2.029844392738292 False NC
ENSDARG00000077467 Long-pec 2.4951628045499996 False NC
ENSDARG00000077467 Protruding-mouth 1.9903429361018983 False NC
ENSDARG00000077467 Day-4 1.8062079917400624 False NC
ENSDARG00000077467 Day-5 1.652866781721822 False NC
ENSDARG00000077468 1-cell 0.2745506933269606 False NC
ENSDARG00000077468 2-cell 0.5890189323611963 False NC
ENSDARG00000077468 128-cell 0.6481113836731813 False NC
ENSDARG00000077468 1k-cell 0.4421923508940818 False NC
ENSDARG00000077468 Dome 0.3803102969345923 False NC
ENSDARG00000077468 50pc-epiboly 0.4056869552089369 False NC
ENSDARG00000077468 Shield 0.13419131766754697 False NC
ENSDARG00000077468 75pc-epiboly 0.037979708495308066 False NC
ENSDARG00000077468 1-4-somites 0.2501870636791243 False NC
ENSDARG00000077468 14-19-somites 0.19617289434288457 False NC
ENSDARG00000077468 20-25-somites 0.23772965455946107 False NC
ENSDARG00000077468 Prim-5 0.32195531403779565 False NC
ENSDARG00000077468 Prim-15 0.3191569813832592 False NC
ENSDARG00000077468 Prim-25 0.8402231166910159 False NC
ENSDARG00000077468 Long-pec 0.8913193498102926 False NC
ENSDARG00000077468 Protruding-mouth 2.0800039586320187 False NC
ENSDARG00000077468 Day-4 1.6089801600372973 False NC
ENSDARG00000077468 Day-5 1.8476222839383287 False NC
ENSDARG00000077469 1-cell 0.8348639465326462 False NC
ENSDARG00000077469 2-cell 0.7663113259789593 False NC
ENSDARG00000077469 128-cell 0.9828005833348434 False NC
ENSDARG00000077469 1k-cell 1.1408553255383458 False NC
ENSDARG00000077469 Dome 1.098779425312612 False NC
ENSDARG00000077469 50pc-epiboly 2.0979106490660513 False NC
ENSDARG00000077469 Shield 2.455350279801514 False NC
ENSDARG00000077469 75pc-epiboly 3.3019810400668894 False NC
ENSDARG00000077469 1-4-somites 4.375979667498738 False NC
ENSDARG00000077469 14-19-somites 3.2541567576604344 False NC
ENSDARG00000077469 20-25-somites 2.957595577519932 False NC
ENSDARG00000077469 Prim-5 1.6295368387919944 False NC
ENSDARG00000077469 Prim-15 0.8019026808494681 False NC
ENSDARG00000077469 Prim-25 0.8092801881107207 False NC
ENSDARG00000077469 Long-pec 0.5899853600138849 False NC
ENSDARG00000077469 Protruding-mouth 0.6637483973712393 False NC
ENSDARG00000077469 Day-4 0.747852456519422 False NC
ENSDARG00000077469 Day-5 0.9092329570262774 False NC
ENSDARG00000077470 1-cell 0.0 False NC
ENSDARG00000077470 2-cell 0.0 False NC
ENSDARG00000077470 128-cell 0.0 False NC
ENSDARG00000077470 1k-cell 0.0 False NC
ENSDARG00000077470 Dome 0.06345382255237257 False NC
ENSDARG00000077470 50pc-epiboly 0.0664107252314167 False NC
ENSDARG00000077470 Shield 0.0748934852495356 False NC
ENSDARG00000077470 75pc-epiboly 0.007322546910282159 False NC
ENSDARG00000077470 1-4-somites 0.0068909221819347475 False NC
ENSDARG00000077470 14-19-somites 0.00675400702799467 False NC
ENSDARG00000077470 20-25-somites 0.013889287092820774 False NC
ENSDARG00000077470 Prim-5 0.05172790470354337 False NC
ENSDARG00000077470 Prim-15 0.04048287023228675 False NC
ENSDARG00000077470 Prim-25 0.09840898225690349 False NC
ENSDARG00000077470 Long-pec 0.1227483985077821 False NC
ENSDARG00000077470 Protruding-mouth 0.42533272789265164 False NC
ENSDARG00000077470 Day-4 0.4813663641276215 False NC
ENSDARG00000077470 Day-5 0.5274196983791503 False NC
ENSDARG00000077471 1-cell 1.5713547975767224 False NC
ENSDARG00000077471 2-cell 1.6712051978805207 False NC
ENSDARG00000077471 128-cell 1.7793405238115596 False NC
ENSDARG00000077471 1k-cell 2.5607928023310156 False NC
ENSDARG00000077471 Dome 1.0713632048003636 False NC
ENSDARG00000077471 50pc-epiboly 0.22290664319289405 False NC
ENSDARG00000077471 Shield 0.36771955535941336 False NC
ENSDARG00000077471 75pc-epiboly 0.5563570726383926 False NC
ENSDARG00000077471 1-4-somites 1.11020549290569 False NC
ENSDARG00000077471 14-19-somites 1.6322203698499815 False NC
ENSDARG00000077471 20-25-somites 1.830862820057386 False NC
ENSDARG00000077471 Prim-5 1.5423219966970243 False NC
ENSDARG00000077471 Prim-15 1.2896263515920918 False NC
ENSDARG00000077471 Prim-25 1.0740795419422564 False NC
ENSDARG00000077471 Long-pec 1.0393717911046303 False NC
ENSDARG00000077471 Protruding-mouth 0.7439400002747759 False NC
ENSDARG00000077471 Day-4 0.7414031288959373 False NC
ENSDARG00000077471 Day-5 0.8468834524460682 False NC
ENSDARG00000077473 1-cell 0.23281105920942777 False NC
ENSDARG00000077473 2-cell 0.3872481198689391 False NC
ENSDARG00000077473 128-cell 0.874938573699746 False NC
ENSDARG00000077473 1k-cell 0.99325801443445 False NC
ENSDARG00000077473 Dome 30.75836701480975 False NC
ENSDARG00000077473 50pc-epiboly 41.12967832930927 False NC
ENSDARG00000077473 Shield 29.80446572562878 False NC
ENSDARG00000077473 75pc-epiboly 26.02069271829173 False NC
ENSDARG00000077473 1-4-somites 17.7080125747218 False NC
ENSDARG00000077473 14-19-somites 14.932417387497463 False NC
ENSDARG00000077473 20-25-somites 10.529912456302075 False NC
ENSDARG00000077473 Prim-5 5.424628149594236 False NC
ENSDARG00000077473 Prim-15 3.361248955241595 False NC
ENSDARG00000077473 Prim-25 2.6328024768204883 False NC
ENSDARG00000077473 Long-pec 2.727274694641261 False NC
ENSDARG00000077473 Protruding-mouth 5.330705115609744 False NC
ENSDARG00000077473 Day-4 11.596398923202532 False NC
ENSDARG00000077473 Day-5 18.175925774684593 False NC
ENSDARG00000077474 1-cell 0.09369047333810938 False NC
ENSDARG00000077474 2-cell 0.12120950420822436 False NC
ENSDARG00000077474 128-cell 0.6140145964868933 False NC
ENSDARG00000077474 1k-cell 0.48367332798535 False NC
ENSDARG00000077474 Dome 0.40036593316718505 False NC
ENSDARG00000077474 50pc-epiboly 0.03809297262464924 False NC
ENSDARG00000077474 Shield 0.04686398809174459 False NC
ENSDARG00000077474 75pc-epiboly 0.0428419249427824 False NC
ENSDARG00000077474 1-4-somites 0.1470370994937372 False NC
ENSDARG00000077474 14-19-somites 0.1510889687347184 False NC
ENSDARG00000077474 20-25-somites 0.24378558543769918 False NC
ENSDARG00000077474 Prim-5 0.34587856429255304 False NC
ENSDARG00000077474 Prim-15 0.26750408419711513 False NC
ENSDARG00000077474 Prim-25 0.2370776820624967 False NC
ENSDARG00000077474 Long-pec 0.174259987905005 False NC
ENSDARG00000077474 Protruding-mouth 0.2012747944011594 False NC
ENSDARG00000077474 Day-4 0.2787397769501633 False NC
ENSDARG00000077474 Day-5 0.28863974843763057 False NC
ENSDARG00000077475 1-cell 0.0 False NC
ENSDARG00000077475 2-cell 0.0 False NC
ENSDARG00000077475 128-cell 0.0 False NC
ENSDARG00000077475 1k-cell 0.0 False NC
ENSDARG00000077475 Dome 0.0 False NC
ENSDARG00000077475 50pc-epiboly 0.010060451744458646 False NC
ENSDARG00000077475 Shield 0.0 False NC
ENSDARG00000077475 75pc-epiboly 0.0 False NC
ENSDARG00000077475 1-4-somites 0.0 False NC
ENSDARG00000077475 14-19-somites 0.0 False NC
ENSDARG00000077475 20-25-somites 0.0 False NC
ENSDARG00000077475 Prim-5 0.0 False NC
ENSDARG00000077475 Prim-15 0.0 False NC
ENSDARG00000077475 Prim-25 0.0 False NC
ENSDARG00000077475 Long-pec 0.0 False NC
ENSDARG00000077475 Protruding-mouth 0.0 False NC
ENSDARG00000077475 Day-4 0.0 False NC
ENSDARG00000077475 Day-5 0.0 False NC
ENSDARG00000077479 1-cell 0.016311734837351197 False NC
ENSDARG00000077479 2-cell 0.011074389133692013 False NC
ENSDARG00000077479 128-cell 0.006417649692447269 False NC
ENSDARG00000077479 1k-cell 0.004104959342551289 False NC
ENSDARG00000077479 Dome 0.013035677374867907 False NC
ENSDARG00000077479 50pc-epiboly 0.009095420402064531 False NC
ENSDARG00000077479 Shield 0.010490312682107397 False NC
ENSDARG00000077479 75pc-epiboly 0.013538809754982123 False NC
ENSDARG00000077479 1-4-somites 0.010617308158016966 False NC
ENSDARG00000077479 14-19-somites 0.00624381225249867 False NC
ENSDARG00000077479 20-25-somites 0.0021400160568674693 False NC
ENSDARG00000077479 Prim-5 0.0 False NC
ENSDARG00000077479 Prim-15 0.0024949874459706703 False NC
ENSDARG00000077479 Prim-25 0.0023326976978439587 False NC
ENSDARG00000077479 Long-pec 0.004728168227892686 False NC
ENSDARG00000077479 Protruding-mouth 0.04915040965306271 False NC
ENSDARG00000077479 Day-4 0.01883615478372331 False NC
ENSDARG00000077479 Day-5 0.005328728328161404 False NC
ENSDARG00000077481 1-cell 0.0 False NC
ENSDARG00000077481 2-cell 0.0 False NC
ENSDARG00000077481 128-cell 0.0 False NC
ENSDARG00000077481 1k-cell 0.0 False NC
ENSDARG00000077481 Dome 0.21540773172596409 False NC
ENSDARG00000077481 50pc-epiboly 0.06630752286120471 False NC
ENSDARG00000077481 Shield 0.024472505669587606 False NC
ENSDARG00000077481 75pc-epiboly 0.026320203579615592 False NC
ENSDARG00000077481 1-4-somites 0.3096096155169982 False NC
ENSDARG00000077481 14-19-somites 0.12138320323039373 False NC
ENSDARG00000077481 20-25-somites 0.12480932807185101 False NC
ENSDARG00000077481 Prim-5 0.3187389772342213 False NC
ENSDARG00000077481 Prim-15 0.39288200914942345 False NC
ENSDARG00000077481 Prim-25 0.3265124274128999 False NC
ENSDARG00000077481 Long-pec 0.468783000944493 False NC
ENSDARG00000077481 Protruding-mouth 0.32760392927595844 False NC
ENSDARG00000077481 Day-4 0.6591336960681918 False NC
ENSDARG00000077481 Day-5 0.7614119295756782 False NC
ENSDARG00000077487 1-cell 0.4836582268838393 False NC
ENSDARG00000077487 2-cell 0.24239382406106333 False NC
ENSDARG00000077487 128-cell 0.07265592547738944 False NC
ENSDARG00000077487 1k-cell 0.12392890829639 False NC
ENSDARG00000077487 Dome 0.09838692244922927 False NC
ENSDARG00000077487 50pc-epiboly 0.05148584128046483 False NC
ENSDARG00000077487 Shield 0.04750545218214064 False NC
ENSDARG00000077487 75pc-epiboly 0.008515359981640339 False NC
ENSDARG00000077487 1-4-somites 0.008013425342792896 False NC
ENSDARG00000077487 14-19-somites 0.03141682907139602 False NC
ENSDARG00000077487 20-25-somites 0.07268307928890146 False NC
ENSDARG00000077487 Prim-5 0.0171869056351786 False NC
ENSDARG00000077487 Prim-15 0.028246418958455276 False NC
ENSDARG00000077487 Prim-25 0.03521212452492057 False NC
ENSDARG00000077487 Long-pec 0.07137180637217194 False NC
ENSDARG00000077487 Protruding-mouth 0.044162294387690475 False NC
ENSDARG00000077487 Day-4 0.22213451767004014 False NC
ENSDARG00000077487 Day-5 0.5530062633772932 False NC
ENSDARG00000077488 1-cell 0.0 False NC
ENSDARG00000077488 2-cell 0.0 False NC
ENSDARG00000077488 128-cell 0.0 False NC
ENSDARG00000077488 1k-cell 0.0 False NC
ENSDARG00000077488 Dome 0.002913117612711638 False NC
ENSDARG00000077488 50pc-epiboly 0.051830735715623355 False NC
ENSDARG00000077488 Shield 0.0731421029578189 False NC
ENSDARG00000077488 75pc-epiboly 0.07563884871151587 False NC
ENSDARG00000077488 1-4-somites 0.13097183606886267 False NC
ENSDARG00000077488 14-19-somites 0.06976606938081312 False NC
ENSDARG00000077488 20-25-somites 0.11764583448316115 False NC
ENSDARG00000077488 Prim-5 0.17403814331699743 False NC
ENSDARG00000077488 Prim-15 0.2274850933052872 False NC
ENSDARG00000077488 Prim-25 0.140749428617498 False NC
ENSDARG00000077488 Long-pec 0.13630351204878416 False NC
ENSDARG00000077488 Protruding-mouth 0.20084613884871194 False NC
ENSDARG00000077488 Day-4 0.315702433473176 False NC
ENSDARG00000077488 Day-5 0.2643631812707469 False NC
ENSDARG00000077489 1-cell 0.007319874551708849 False NC
ENSDARG00000077489 2-cell 0.023191564438164815 False NC
ENSDARG00000077489 128-cell 0.09855705089518517 False NC
ENSDARG00000077489 1k-cell 0.03653491121072955 False NC
ENSDARG00000077489 Dome 0.034123524578279454 False NC
ENSDARG00000077489 50pc-epiboly 0.028570925104790278 False NC
ENSDARG00000077489 Shield 0.019771572377124447 False NC
ENSDARG00000077489 75pc-epiboly 0.018901640235455267 False NC
ENSDARG00000077489 1-4-somites 0.08004370624891435 False NC
ENSDARG00000077489 14-19-somites 0.03268888523907025 False NC
ENSDARG00000077489 20-25-somites 0.03361155162763596 False NC
ENSDARG00000077489 Prim-5 0.0691468162058127 False NC
ENSDARG00000077489 Prim-15 0.0653113474557294 False NC
ENSDARG00000077489 Prim-25 0.127011216271308 False NC
ENSDARG00000077489 Long-pec 0.1435724755302103 False NC
ENSDARG00000077489 Protruding-mouth 0.742558623749634 False NC
ENSDARG00000077489 Day-4 0.692769651315865 False NC
ENSDARG00000077489 Day-5 0.6304959386096509 False NC
ENSDARG00000077492 1-cell 0.06819041029749824 False NC
ENSDARG00000077492 2-cell 0.13344124615581832 False NC
ENSDARG00000077492 128-cell 0.7143791191188156 False NC
ENSDARG00000077492 1k-cell 0.6430170987483745 False NC
ENSDARG00000077492 Dome 0.6077262388128564 False NC
ENSDARG00000077492 50pc-epiboly 0.2955166854782236 False NC
ENSDARG00000077492 Shield 0.4135196817141307 False NC
ENSDARG00000077492 75pc-epiboly 0.8253923490975943 False NC
ENSDARG00000077492 1-4-somites 1.3798556094651275 False NC
ENSDARG00000077492 14-19-somites 1.7590668417782527 False NC
ENSDARG00000077492 20-25-somites 2.254450599697856 False NC
ENSDARG00000077492 Prim-5 2.3636518118274568 False NC
ENSDARG00000077492 Prim-15 1.7930694607838131 False NC
ENSDARG00000077492 Prim-25 1.7687915008066462 False NC
ENSDARG00000077492 Long-pec 2.392833718898607 False NC
ENSDARG00000077492 Protruding-mouth 3.8455286309449632 False NC
ENSDARG00000077492 Day-4 3.850331639614029 False NC
ENSDARG00000077492 Day-5 3.863987942353942 False NC
ENSDARG00000077495 1-cell 0.34183555503669316 False NC
ENSDARG00000077495 2-cell 1.552031939556196 False NC
ENSDARG00000077495 128-cell 3.5724160714376665 False NC
ENSDARG00000077495 1k-cell 3.336166697906971 False NC
ENSDARG00000077495 Dome 3.4318378344069203 False NC
ENSDARG00000077495 50pc-epiboly 0.9917543560668103 False NC
ENSDARG00000077495 Shield 0.6292902576851082 False NC
ENSDARG00000077495 75pc-epiboly 1.025547563269812 False NC
ENSDARG00000077495 1-4-somites 1.1264101064886973 False NC
ENSDARG00000077495 14-19-somites 1.068591572875218 False NC
ENSDARG00000077495 20-25-somites 1.2473092409661937 False NC
ENSDARG00000077495 Prim-5 1.0021443775781875 False NC
ENSDARG00000077495 Prim-15 0.8561833008938502 False NC
ENSDARG00000077495 Prim-25 1.0204741891175841 False NC
ENSDARG00000077495 Long-pec 0.6564412783959559 False NC
ENSDARG00000077495 Protruding-mouth 0.8276919061212377 False NC
ENSDARG00000077495 Day-4 1.0300204028140614 False NC
ENSDARG00000077495 Day-5 0.7363310866273064 False NC
ENSDARG00000077497 1-cell 0.0 False NC
ENSDARG00000077497 2-cell 0.0 False NC
ENSDARG00000077497 128-cell 0.0 False NC
ENSDARG00000077497 1k-cell 0.0 False NC
ENSDARG00000077497 Dome 0.0 False NC
ENSDARG00000077497 50pc-epiboly 0.0 False NC
ENSDARG00000077497 Shield 0.0014358676010877125 False NC
ENSDARG00000077497 75pc-epiboly 0.0015442769973884622 False NC
ENSDARG00000077497 1-4-somites 0.0007266250900634854 False NC
ENSDARG00000077497 14-19-somites 0.0 False NC
ENSDARG00000077497 20-25-somites 0.0007322898313375604 False NC
ENSDARG00000077497 Prim-5 0.021818149978558857 False NC
ENSDARG00000077497 Prim-15 0.11354969637171348 False NC
ENSDARG00000077497 Prim-25 0.10456725993650377 False NC
ENSDARG00000077497 Long-pec 0.2564414113763078 False NC
ENSDARG00000077497 Protruding-mouth 0.29873262186977034 False NC
ENSDARG00000077497 Day-4 0.3585322661238707 False NC
ENSDARG00000077497 Day-5 0.3282177440244497 False NC
ENSDARG00000077499 1-cell 0.0012827898966856102 False NC
ENSDARG00000077499 2-cell 0.002438558557755548 False NC
ENSDARG00000077499 128-cell 0.0023552562567661266 False NC
ENSDARG00000077499 1k-cell 0.004519519592987161 False NC
ENSDARG00000077499 Dome 0.037076391952677104 False NC
ENSDARG00000077499 50pc-epiboly 0.27538411474765684 False NC
ENSDARG00000077499 Shield 0.46545413506028516 False NC
ENSDARG00000077499 75pc-epiboly 0.782570013362234 False NC
ENSDARG00000077499 1-4-somites 1.1175210909068727 False NC
ENSDARG00000077499 14-19-somites 0.9899100676911952 False NC
ENSDARG00000077499 20-25-somites 1.1827805181473132 False NC
ENSDARG00000077499 Prim-5 1.1545346402276855 False NC
ENSDARG00000077499 Prim-15 0.7155821617811879 False NC
ENSDARG00000077499 Prim-25 0.9772294248722222 False NC
ENSDARG00000077499 Long-pec 0.8277009584527228 False NC
ENSDARG00000077499 Protruding-mouth 0.8452109295247281 False NC
ENSDARG00000077499 Day-4 0.8956405103078418 False NC
ENSDARG00000077499 Day-5 0.8682978151836547 False NC
ENSDARG00000077504 1-cell 0.0 False NC
ENSDARG00000077504 2-cell 0.0 False NC
ENSDARG00000077504 128-cell 0.0 False NC
ENSDARG00000077504 1k-cell 0.0 False NC
ENSDARG00000077504 Dome 0.0 False NC
ENSDARG00000077504 50pc-epiboly 0.010805670392196324 False NC
ENSDARG00000077504 Shield 0.0 False NC
ENSDARG00000077504 75pc-epiboly 0.010723045902806354 False NC
ENSDARG00000077504 1-4-somites 0.0706368604290633 False NC
ENSDARG00000077504 14-19-somites 0.00989048322618023 False NC
ENSDARG00000077504 20-25-somites 0.040678595816010694 False NC
ENSDARG00000077504 Prim-5 0.08657108023645517 False NC
ENSDARG00000077504 Prim-15 0.07113912922870219 False NC
ENSDARG00000077504 Prim-25 0.07759708923084349 False NC
ENSDARG00000077504 Long-pec 1.011100590272436 False NC
ENSDARG00000077504 Protruding-mouth 1.4570285866872104 False NC
ENSDARG00000077504 Day-4 1.353868749177104 False NC
ENSDARG00000077504 Day-5 2.076473349893459 False NC
ENSDARG00000077506 1-cell 35.260398782854736 False NC
ENSDARG00000077506 2-cell 43.05174984311202 False NC
ENSDARG00000077506 128-cell 58.51497522082212 False NC
ENSDARG00000077506 1k-cell 51.29501533986428 False NC
ENSDARG00000077506 Dome 48.55200072457842 False NC
ENSDARG00000077506 50pc-epiboly 34.42686586953748 False NC
ENSDARG00000077506 Shield 19.035461528622275 False NC
ENSDARG00000077506 75pc-epiboly 13.955953369232105 False NC
ENSDARG00000077506 1-4-somites 26.66378999314797 False NC
ENSDARG00000077506 14-19-somites 25.971067869477935 False NC
ENSDARG00000077506 20-25-somites 32.55873441049954 False NC
ENSDARG00000077506 Prim-5 35.031574540259456 False NC
ENSDARG00000077506 Prim-15 32.45752914758363 False NC
ENSDARG00000077506 Prim-25 33.663984677163896 False NC
ENSDARG00000077506 Long-pec 32.050174981822195 False NC
ENSDARG00000077506 Protruding-mouth 33.96993624839719 False NC
ENSDARG00000077506 Day-4 37.214986393545054 False NC
ENSDARG00000077506 Day-5 35.657571193840155 False NC
ENSDARG00000077513 1-cell 3.2719183734984676 False NC
ENSDARG00000077513 2-cell 3.5863407555757845 False NC
ENSDARG00000077513 128-cell 8.550930090273871 False NC
ENSDARG00000077513 1k-cell 9.495969362376954 False NC
ENSDARG00000077513 Dome 1.9515070542163442 False NC
ENSDARG00000077513 50pc-epiboly 0.25813617616319023 False NC
ENSDARG00000077513 Shield 0.03342871222209936 False NC
ENSDARG00000077513 75pc-epiboly 0.026964459309027078 False NC
ENSDARG00000077513 1-4-somites 0.076125148689266 False NC
ENSDARG00000077513 14-19-somites 0.06632233289340676 False NC
ENSDARG00000077513 20-25-somites 0.11081578072146674 False NC
ENSDARG00000077513 Prim-5 0.1723410549543043 False NC
ENSDARG00000077513 Prim-15 0.19876485062109026 False NC
ENSDARG00000077513 Prim-25 0.1300851501851991 False NC
ENSDARG00000077513 Long-pec 0.15537748772305968 False NC
ENSDARG00000077513 Protruding-mouth 0.307654316866318 False NC
ENSDARG00000077513 Day-4 0.3798380896297445 False NC
ENSDARG00000077513 Day-5 0.32900045897620284 False NC
ENSDARG00000077515 1-cell 0.2590721559249526 False NC
ENSDARG00000077515 2-cell 0.6845040160304856 False NC
ENSDARG00000077515 128-cell 2.6119235895680446 False NC
ENSDARG00000077515 1k-cell 2.6785213936950165 False NC
ENSDARG00000077515 Dome 2.602377362224175 False NC
ENSDARG00000077515 50pc-epiboly 0.8065604463028159 False NC
ENSDARG00000077515 Shield 0.5748150290223866 False NC
ENSDARG00000077515 75pc-epiboly 1.0885944306939839 False NC
ENSDARG00000077515 1-4-somites 2.3285001549333306 False NC
ENSDARG00000077515 14-19-somites 2.5797386050407 False NC
ENSDARG00000077515 20-25-somites 2.7389420662731405 False NC
ENSDARG00000077515 Prim-5 2.377991310216589 False NC
ENSDARG00000077515 Prim-15 2.0787556343534055 False NC
ENSDARG00000077515 Prim-25 2.005288930071349 False NC
ENSDARG00000077515 Long-pec 1.8930306230889204 False NC
ENSDARG00000077515 Protruding-mouth 2.5479041957029054 False NC
ENSDARG00000077515 Day-4 2.6441948217708813 False NC
ENSDARG00000077515 Day-5 2.7576533790017295 False NC
ENSDARG00000077516 1-cell 5.004026327615995 False NC
ENSDARG00000077516 2-cell 4.49929320340943 False NC
ENSDARG00000077516 128-cell 3.807484066003788 False NC
ENSDARG00000077516 1k-cell 2.99202194323631 False NC
ENSDARG00000077516 Dome 1.8502754867115652 False NC
ENSDARG00000077516 50pc-epiboly 0.3218700734102886 False NC
ENSDARG00000077516 Shield 0.24537874632978823 False NC
ENSDARG00000077516 75pc-epiboly 0.21677917255431306 False NC
ENSDARG00000077516 1-4-somites 0.3981472834201007 False NC
ENSDARG00000077516 14-19-somites 0.5380241246802498 False NC
ENSDARG00000077516 20-25-somites 0.584992502810673 False NC
ENSDARG00000077516 Prim-5 0.6573584926051532 False NC
ENSDARG00000077516 Prim-15 0.5199153972970801 False NC
ENSDARG00000077516 Prim-25 0.4178916937566603 False NC
ENSDARG00000077516 Long-pec 0.21066002281469115 False NC
ENSDARG00000077516 Protruding-mouth 0.10971024741543008 False NC
ENSDARG00000077516 Day-4 0.1322225740014367 False NC
ENSDARG00000077516 Day-5 0.11005291844354712 False NC
ENSDARG00000077519 1-cell 0.0 False NC
ENSDARG00000077519 2-cell 0.0 False NC
ENSDARG00000077519 128-cell 0.0 False NC
ENSDARG00000077519 1k-cell 0.0 False NC
ENSDARG00000077519 Dome 0.06221318987490607 False NC
ENSDARG00000077519 50pc-epiboly 0.17363274655958386 False NC
ENSDARG00000077519 Shield 0.17022220681764652 False NC
ENSDARG00000077519 75pc-epiboly 0.1292288107084989 False NC
ENSDARG00000077519 1-4-somites 0.08614145640306985 False NC
ENSDARG00000077519 14-19-somites 0.06953052156430566 False NC
ENSDARG00000077519 20-25-somites 0.0 False NC
ENSDARG00000077519 Prim-5 0.01630174311319515 False NC
ENSDARG00000077519 Prim-15 0.011907407896649723 False NC
ENSDARG00000077519 Prim-25 0.011132874849796063 False NC
ENSDARG00000077519 Long-pec 0.0 False NC
ENSDARG00000077519 Protruding-mouth 0.0 False NC
ENSDARG00000077519 Day-4 0.005618509688707167 False NC
ENSDARG00000077519 Day-5 0.0 False NC
ENSDARG00000077523 1-cell 0.18976790729696108 False NC
ENSDARG00000077523 2-cell 0.24157037151261912 False NC
ENSDARG00000077523 128-cell 0.19754275504929666 False NC
ENSDARG00000077523 1k-cell 0.7984271181573492 False NC
ENSDARG00000077523 Dome 0.5497487236068965 False NC
ENSDARG00000077523 50pc-epiboly 0.2628830248117195 False NC
ENSDARG00000077523 Shield 0.045765932573029994 False NC
ENSDARG00000077523 75pc-epiboly 0.024610652431680664 False NC
ENSDARG00000077523 1-4-somites 0.05867196689518286 False NC
ENSDARG00000077523 14-19-somites 0.08474600623094969 False NC
ENSDARG00000077523 20-25-somites 0.0995863095478274 False NC
ENSDARG00000077523 Prim-5 0.11755873422911393 False NC
ENSDARG00000077523 Prim-15 0.1669009561939299 False NC
ENSDARG00000077523 Prim-25 0.16282921401933628 False NC
ENSDARG00000077523 Long-pec 0.30597472962821487 False NC
ENSDARG00000077523 Protruding-mouth 0.33015069042333767 False NC
ENSDARG00000077523 Day-4 0.3184328328978089 False NC
ENSDARG00000077523 Day-5 0.29640644818223694 False NC
ENSDARG00000077526 1-cell 1.843726736712878 False NC
ENSDARG00000077526 2-cell 2.2358771739849215 False NC
ENSDARG00000077526 128-cell 4.419809100011253 False NC
ENSDARG00000077526 1k-cell 3.9809743103343336 False NC
ENSDARG00000077526 Dome 3.2925116543350383 False NC
ENSDARG00000077526 50pc-epiboly 3.0398720830174426 False NC
ENSDARG00000077526 Shield 3.2679983630507734 False NC
ENSDARG00000077526 75pc-epiboly 3.9736658281611468 False NC
ENSDARG00000077526 1-4-somites 4.513661619773818 False NC
ENSDARG00000077526 14-19-somites 4.444628737943722 False NC
ENSDARG00000077526 20-25-somites 4.527618447249461 False NC
ENSDARG00000077526 Prim-5 4.072236030951663 False NC
ENSDARG00000077526 Prim-15 4.288499432708106 False NC
ENSDARG00000077526 Prim-25 3.523542474114896 False NC
ENSDARG00000077526 Long-pec 3.2132701584092933 False NC
ENSDARG00000077526 Protruding-mouth 2.8270960642759633 False NC
ENSDARG00000077526 Day-4 2.7447568595255993 False NC
ENSDARG00000077526 Day-5 2.279903348493503 False NC
ENSDARG00000077530 1-cell 6.265906374948708 False NC
ENSDARG00000077530 2-cell 7.239264344442371 False NC
ENSDARG00000077530 128-cell 6.837715103515029 False NC
ENSDARG00000077530 1k-cell 8.60347462016779 False NC
ENSDARG00000077530 Dome 4.453639771449209 False NC
ENSDARG00000077530 50pc-epiboly 3.696495768742712 False NC
ENSDARG00000077530 Shield 3.909398817408055 False NC
ENSDARG00000077530 75pc-epiboly 4.627256742081893 False NC
ENSDARG00000077530 1-4-somites 4.11146273048625 False NC
ENSDARG00000077530 14-19-somites 3.354041125968032 False NC
ENSDARG00000077530 20-25-somites 3.2601098590896087 False NC
ENSDARG00000077530 Prim-5 2.6862677496564187 False NC
ENSDARG00000077530 Prim-15 2.0646374933389113 False NC
ENSDARG00000077530 Prim-25 2.1768615400203815 False NC
ENSDARG00000077530 Long-pec 1.357423356496812 False NC
ENSDARG00000077530 Protruding-mouth 1.1009987268604704 False NC
ENSDARG00000077530 Day-4 1.178560799038673 False NC
ENSDARG00000077530 Day-5 0.9971913075477048 False NC
ENSDARG00000077531 1-cell 1.5167682103974751 False NC
ENSDARG00000077531 2-cell 3.838993702181157 False NC
ENSDARG00000077531 128-cell 6.43922354009504 False NC
ENSDARG00000077531 1k-cell 5.822766908093999 False NC
ENSDARG00000077531 Dome 5.509804191881303 False NC
ENSDARG00000077531 50pc-epiboly 3.5812025053184606 False NC
ENSDARG00000077531 Shield 1.6939348137523704 False NC
ENSDARG00000077531 75pc-epiboly 0.7813805872023319 False NC
ENSDARG00000077531 1-4-somites 1.5807465652054542 False NC
ENSDARG00000077531 14-19-somites 1.3547079697527893 False NC
ENSDARG00000077531 20-25-somites 1.4543698798864972 False NC
ENSDARG00000077531 Prim-5 1.4020946914649026 False NC
ENSDARG00000077531 Prim-15 1.4946325127625664 False NC
ENSDARG00000077531 Prim-25 1.6544323375869285 False NC
ENSDARG00000077531 Long-pec 1.5037700868814527 False NC
ENSDARG00000077531 Protruding-mouth 1.4389235032200391 False NC
ENSDARG00000077531 Day-4 1.6154080820722037 False NC
ENSDARG00000077531 Day-5 1.5097560746712215 False NC
ENSDARG00000077532 1-cell 0.8654846149324014 False NC
ENSDARG00000077532 2-cell 0.8970331661276493 False NC
ENSDARG00000077532 128-cell 0.5091581592590155 False NC
ENSDARG00000077532 1k-cell 0.5220006123689644 False NC
ENSDARG00000077532 Dome 0.20434061818233676 False NC
ENSDARG00000077532 50pc-epiboly 0.06328591422449158 False NC
ENSDARG00000077532 Shield 0.06644749957122204 False NC
ENSDARG00000077532 75pc-epiboly 0.10827931852373503 False NC
ENSDARG00000077532 1-4-somites 0.2058316076829462 False NC
ENSDARG00000077532 14-19-somites 0.21172918234364882 False NC
ENSDARG00000077532 20-25-somites 0.30191218474089526 False NC
ENSDARG00000077532 Prim-5 0.24695546284655645 False NC
ENSDARG00000077532 Prim-15 0.3256518481838634 False NC
ENSDARG00000077532 Prim-25 0.3537217963639748 False NC
ENSDARG00000077532 Long-pec 0.2972216867492448 False NC
ENSDARG00000077532 Protruding-mouth 0.3751203219715748 False NC
ENSDARG00000077532 Day-4 0.33669355730065603 False NC
ENSDARG00000077532 Day-5 0.2480342142069052 False NC
ENSDARG00000077533 1-cell 6.459227800946003 False NC
ENSDARG00000077533 2-cell 6.453851394624257 False NC
ENSDARG00000077533 128-cell 4.411318482437572 False NC
ENSDARG00000077533 1k-cell 4.301464159992925 False NC
ENSDARG00000077533 Dome 7.361464518171206 False NC
ENSDARG00000077533 50pc-epiboly 17.15037767338718 False NC
ENSDARG00000077533 Shield 23.74063250451257 False NC
ENSDARG00000077533 75pc-epiboly 29.225211312218136 False NC
ENSDARG00000077533 1-4-somites 46.747182689641015 False NC
ENSDARG00000077533 14-19-somites 58.048519744900815 False NC
ENSDARG00000077533 20-25-somites 52.803709968100485 False NC
ENSDARG00000077533 Prim-5 44.84808510283137 False NC
ENSDARG00000077533 Prim-15 43.993138550121486 False NC
ENSDARG00000077533 Prim-25 38.7002541414928 False NC
ENSDARG00000077533 Long-pec 38.638082467017774 False NC
ENSDARG00000077533 Protruding-mouth 33.9770153584904 False NC
ENSDARG00000077533 Day-4 32.236718406201845 False NC
ENSDARG00000077533 Day-5 34.95607593059659 False NC
ENSDARG00000077536 1-cell 8.525644271249373 False NC
ENSDARG00000077536 2-cell 7.521964545855154 False NC
ENSDARG00000077536 128-cell 6.894485020473104 False NC
ENSDARG00000077536 1k-cell 5.4039600043758185 False NC
ENSDARG00000077536 Dome 7.5485410795480945 False NC
ENSDARG00000077536 50pc-epiboly 16.51815029675934 False NC
ENSDARG00000077536 Shield 22.434406619892787 False NC
ENSDARG00000077536 75pc-epiboly 25.038388449382158 False NC
ENSDARG00000077536 1-4-somites 19.859350198154807 False NC
ENSDARG00000077536 14-19-somites 14.126564529883657 False NC
ENSDARG00000077536 20-25-somites 14.828259537502188 False NC
ENSDARG00000077536 Prim-5 11.367903456426578 False NC
ENSDARG00000077536 Prim-15 8.660708313802406 False NC
ENSDARG00000077536 Prim-25 11.204209180892656 False NC
ENSDARG00000077536 Long-pec 5.9009153652485775 False NC
ENSDARG00000077536 Protruding-mouth 4.61106284412743 False NC
ENSDARG00000077536 Day-4 4.590274462532742 False NC
ENSDARG00000077536 Day-5 3.913136108819363 False NC
ENSDARG00000077537 1-cell 0.047558828983905885 False NC
ENSDARG00000077537 2-cell 0.3657430958119792 False NC
ENSDARG00000077537 128-cell 0.710467372626387 False NC
ENSDARG00000077537 1k-cell 1.7022476451439765 False NC
ENSDARG00000077537 Dome 1.322185990823087 False NC
ENSDARG00000077537 50pc-epiboly 0.39657651715253117 False NC
ENSDARG00000077537 Shield 0.3347751665457045 False NC
ENSDARG00000077537 75pc-epiboly 0.12559919172030132 False NC
ENSDARG00000077537 1-4-somites 0.23639159075736105 False NC
ENSDARG00000077537 14-19-somites 0.16218632226957613 False NC
ENSDARG00000077537 20-25-somites 0.13897011946598758 False NC
ENSDARG00000077537 Prim-5 0.32532766762384224 False NC
ENSDARG00000077537 Prim-15 0.4166268246819989 False NC
ENSDARG00000077537 Prim-25 0.4544479141272424 False NC
ENSDARG00000077537 Long-pec 0.46494881425875967 False NC
ENSDARG00000077537 Protruding-mouth 0.799028048489898 False NC
ENSDARG00000077537 Day-4 0.9654524562867568 False NC
ENSDARG00000077537 Day-5 1.1320495088790143 False NC
ENSDARG00000077540 1-cell 0.4228812952901938 False NC
ENSDARG00000077540 2-cell 0.8981723773202652 False NC
ENSDARG00000077540 128-cell 1.56723401730453 False NC
ENSDARG00000077540 1k-cell 2.18885584908446 False NC
ENSDARG00000077540 Dome 1.63064154992807 False NC
ENSDARG00000077540 50pc-epiboly 1.8645550740146308 False NC
ENSDARG00000077540 Shield 0.9871179922870594 False NC
ENSDARG00000077540 75pc-epiboly 0.7128196974825911 False NC
ENSDARG00000077540 1-4-somites 0.3568100068684815 False NC
ENSDARG00000077540 14-19-somites 0.23314705254461118 False NC
ENSDARG00000077540 20-25-somites 0.2732896798156232 False NC
ENSDARG00000077540 Prim-5 0.239785612938348 False NC
ENSDARG00000077540 Prim-15 0.25154299220222764 False NC
ENSDARG00000077540 Prim-25 0.14110862796521223 False NC
ENSDARG00000077540 Long-pec 0.17478662991009064 False NC
ENSDARG00000077540 Protruding-mouth 0.9176503615548309 False NC
ENSDARG00000077540 Day-4 0.511688129514321 False NC
ENSDARG00000077540 Day-5 0.5611161665742663 False NC
ENSDARG00000077542 1-cell 0.0 False NC
ENSDARG00000077542 2-cell 0.0 False NC
ENSDARG00000077542 128-cell 0.0 False NC
ENSDARG00000077542 1k-cell 0.0 False NC
ENSDARG00000077542 Dome 0.0 False NC
ENSDARG00000077542 50pc-epiboly 0.0 False NC
ENSDARG00000077542 Shield 0.0 False NC
ENSDARG00000077542 75pc-epiboly 0.0 False NC
ENSDARG00000077542 1-4-somites 0.0 False NC
ENSDARG00000077542 14-19-somites 0.0 False NC
ENSDARG00000077542 20-25-somites 0.0 False NC
ENSDARG00000077542 Prim-5 0.0 False NC
ENSDARG00000077542 Prim-15 0.012258141560763113 False NC
ENSDARG00000077542 Prim-25 0.0 False NC
ENSDARG00000077542 Long-pec 0.023229998833946976 False NC
ENSDARG00000077542 Protruding-mouth 0.0804937489458111 False NC
ENSDARG00000077542 Day-4 0.06940804016034714 False NC
ENSDARG00000077542 Day-5 0.03927092276011732 False NC
ENSDARG00000077544 1-cell 0.5316364814987324 False NC
ENSDARG00000077544 2-cell 0.8141190747339666 False NC
ENSDARG00000077544 128-cell 1.7244556334684145 False NC
ENSDARG00000077544 1k-cell 2.1904387455935455 False NC
ENSDARG00000077544 Dome 2.191974904961831 False NC
ENSDARG00000077544 50pc-epiboly 3.827375021712528 False NC
ENSDARG00000077544 Shield 4.478170999471679 False NC
ENSDARG00000077544 75pc-epiboly 5.674283889042476 False NC
ENSDARG00000077544 1-4-somites 5.065288594870983 False NC
ENSDARG00000077544 14-19-somites 4.653367140011136 False NC
ENSDARG00000077544 20-25-somites 4.67621478240267 False NC
ENSDARG00000077544 Prim-5 2.170460654499697 False NC
ENSDARG00000077544 Prim-15 1.7203128028679469 False NC
ENSDARG00000077544 Prim-25 2.116955066992907 False NC
ENSDARG00000077544 Long-pec 1.4023258338641715 False NC
ENSDARG00000077544 Protruding-mouth 1.370534523274156 False NC
ENSDARG00000077544 Day-4 1.3608406171863807 False NC
ENSDARG00000077544 Day-5 1.431856836239455 False NC
ENSDARG00000077545 1-cell 0.034095205148749114 False NC
ENSDARG00000077545 2-cell 0.010802386593566242 False NC
ENSDARG00000077545 128-cell 0.5738354608042031 False NC
ENSDARG00000077545 1k-cell 0.33534637155421176 False NC
ENSDARG00000077545 Dome 0.2543100568570721 False NC
ENSDARG00000077545 50pc-epiboly 0.2107105726478283 False NC
ENSDARG00000077545 Shield 0.2967470205022801 False NC
ENSDARG00000077545 75pc-epiboly 0.517245872101159 False NC
ENSDARG00000077545 1-4-somites 0.8129877752014183 False NC
ENSDARG00000077545 14-19-somites 1.400804755876368 False NC
ENSDARG00000077545 20-25-somites 2.0143933599152137 False NC
ENSDARG00000077545 Prim-5 2.437801751197942 False NC
ENSDARG00000077545 Prim-15 3.084723689120895 False NC
ENSDARG00000077545 Prim-25 4.7271504978992605 False NC
ENSDARG00000077545 Long-pec 5.96105883089565 False NC
ENSDARG00000077545 Protruding-mouth 6.158419039411862 False NC
ENSDARG00000077545 Day-4 6.126418036049023 False NC
ENSDARG00000077545 Day-5 6.601266047511106 False NC
ENSDARG00000077546 1-cell 6.086198200487165 False NC
ENSDARG00000077546 2-cell 5.898878989738742 False NC
ENSDARG00000077546 128-cell 4.816470849680622 False NC
ENSDARG00000077546 1k-cell 3.905326619089432 False NC
ENSDARG00000077546 Dome 1.106746001629381 False NC
ENSDARG00000077546 50pc-epiboly 0.5650339378265786 False NC
ENSDARG00000077546 Shield 0.5734860546482131 False NC
ENSDARG00000077546 75pc-epiboly 0.7209173079428629 False NC
ENSDARG00000077546 1-4-somites 0.8386063477913991 False NC
ENSDARG00000077546 14-19-somites 0.7388262010937506 False NC
ENSDARG00000077546 20-25-somites 0.6647200712951469 False NC
ENSDARG00000077546 Prim-5 0.476935488325818 False NC
ENSDARG00000077546 Prim-15 0.5513424452832617 False NC
ENSDARG00000077546 Prim-25 0.8446413525307364 False NC
ENSDARG00000077546 Long-pec 0.7573974573261838 False NC
ENSDARG00000077546 Protruding-mouth 0.7581487580277845 False NC
ENSDARG00000077546 Day-4 0.6916461655581211 False NC
ENSDARG00000077546 Day-5 0.7188212106457726 False NC
ENSDARG00000077547 1-cell 0.014835318270829767 False NC
ENSDARG00000077547 2-cell 0.014100825248090287 False NC
ENSDARG00000077547 128-cell 0.04085740338550399 False NC
ENSDARG00000077547 1k-cell 0.05226772659065304 False NC
ENSDARG00000077547 Dome 0.0276634985512464 False NC
ENSDARG00000077547 50pc-epiboly 0.0048254329614006485 False NC
ENSDARG00000077547 Shield 0.013357130957064988 False NC
ENSDARG00000077547 75pc-epiboly 0.02873121459454221 False NC
ENSDARG00000077547 1-4-somites 0.13068204331287447 False NC
ENSDARG00000077547 14-19-somites 0.20317015543245037 False NC
ENSDARG00000077547 20-25-somites 0.43143377146465534 False NC
ENSDARG00000077547 Prim-5 0.4397530015637109 False NC
ENSDARG00000077547 Prim-15 0.5665335615865918 False NC
ENSDARG00000077547 Prim-25 1.0593652781689527 False NC
ENSDARG00000077547 Long-pec 0.9933484425042938 False NC
ENSDARG00000077547 Protruding-mouth 0.9486690119077876 False NC
ENSDARG00000077547 Day-4 1.0093159427812652 False NC
ENSDARG00000077547 Day-5 1.1364835172557364 False NC
ENSDARG00000077549 1-cell 1.7010299286465642 False NC
ENSDARG00000077549 2-cell 1.0617067751348388 False NC
ENSDARG00000077549 128-cell 1.387204705366421 False NC
ENSDARG00000077549 1k-cell 1.6630744252837766 False NC
ENSDARG00000077549 Dome 0.8220558675976145 False NC
ENSDARG00000077549 50pc-epiboly 0.7414061287039561 False NC
ENSDARG00000077549 Shield 0.382884935530747 False NC
ENSDARG00000077549 75pc-epiboly 0.757699339810553 False NC
ENSDARG00000077549 1-4-somites 1.5836656038864798 False NC
ENSDARG00000077549 14-19-somites 1.635760400877799 False NC
ENSDARG00000077549 20-25-somites 1.9735349827892368 False NC
ENSDARG00000077549 Prim-5 1.5514598405614175 False NC
ENSDARG00000077549 Prim-15 1.493454717330785 False NC
ENSDARG00000077549 Prim-25 1.7737690372008221 False NC
ENSDARG00000077549 Long-pec 1.2885448222640408 False NC
ENSDARG00000077549 Protruding-mouth 1.7369858224375065 False NC
ENSDARG00000077549 Day-4 1.9622368465341515 False NC
ENSDARG00000077549 Day-5 1.1539903395655968 False NC
ENSDARG00000077550 1-cell 0.0 False NC
ENSDARG00000077550 2-cell 0.0 False NC
ENSDARG00000077550 128-cell 0.0 False NC
ENSDARG00000077550 1k-cell 0.0 False NC
ENSDARG00000077550 Dome 0.011477175962670715 False NC
ENSDARG00000077550 50pc-epiboly 0.006006002070721947 False NC
ENSDARG00000077550 Shield 0.016625027604517943 False NC
ENSDARG00000077550 75pc-epiboly 0.023840311080823625 False NC
ENSDARG00000077550 1-4-somites 0.011217526528945242 False NC
ENSDARG00000077550 14-19-somites 0.0054973232183519564 False NC
ENSDARG00000077550 20-25-somites 0.005652488967307899 False NC
ENSDARG00000077550 Prim-5 0.006014736572247775 False NC
ENSDARG00000077550 Prim-15 0.013180171211018457 False NC
ENSDARG00000077550 Prim-25 0.0 False NC
ENSDARG00000077550 Long-pec 0.0062443266857680115 False NC
ENSDARG00000077550 Protruding-mouth 0.0 False NC
ENSDARG00000077550 Day-4 0.0 False NC
ENSDARG00000077550 Day-5 0.0 False NC
ENSDARG00000077553 1-cell 1.2533693892724944 False NC
ENSDARG00000077553 2-cell 2.86451112322437 False NC
ENSDARG00000077553 128-cell 6.089233445142467 False NC
ENSDARG00000077553 1k-cell 5.308961765370896 False NC
ENSDARG00000077553 Dome 2.415945540142185 False NC
ENSDARG00000077553 50pc-epiboly 0.7283256750218412 False NC
ENSDARG00000077553 Shield 0.6466593617692115 False NC
ENSDARG00000077553 75pc-epiboly 0.9954949462594461 False NC
ENSDARG00000077553 1-4-somites 1.0779799135044006 False NC
ENSDARG00000077553 14-19-somites 0.8930461321725994 False NC
ENSDARG00000077553 20-25-somites 1.2157152086534935 False NC
ENSDARG00000077553 Prim-5 0.8945286211932627 False NC
ENSDARG00000077553 Prim-15 1.1007233745332343 False NC
ENSDARG00000077553 Prim-25 1.141906233914136 False NC
ENSDARG00000077553 Long-pec 0.8286628750711049 False NC
ENSDARG00000077553 Protruding-mouth 0.9052630316224551 False NC
ENSDARG00000077553 Day-4 1.124129433043835 False NC
ENSDARG00000077553 Day-5 0.7245912107097734 False NC
ENSDARG00000077557 1-cell 0.03088890108840317 False NC
ENSDARG00000077557 2-cell 0.03669949882449989 False NC
ENSDARG00000077557 128-cell 0.04017193701523946 False NC
ENSDARG00000077557 1k-cell 0.03627587911722145 False NC
ENSDARG00000077557 Dome 0.011999729504017478 False NC
ENSDARG00000077557 50pc-epiboly 0.007535344982107768 False NC
ENSDARG00000077557 Shield 0.0023175949077821377 False NC
ENSDARG00000077557 75pc-epiboly 0.0 False NC
ENSDARG00000077557 1-4-somites 0.004691303313264185 False NC
ENSDARG00000077557 14-19-somites 0.00459809220184008 False NC
ENSDARG00000077557 20-25-somites 0.00236393826679135 False NC
ENSDARG00000077557 Prim-5 0.005030869066721152 False NC
ENSDARG00000077557 Prim-15 0.005512104715071626 False NC
ENSDARG00000077557 Prim-25 0.002576781298015711 False NC
ENSDARG00000077557 Long-pec 0.005222903711341059 False NC
ENSDARG00000077557 Protruding-mouth 0.0025853952475972442 False NC
ENSDARG00000077557 Day-4 0.010403545092467045 False NC
ENSDARG00000077557 Day-5 0.01471575968770401 False NC
ENSDARG00000077559 1-cell 0.0 False NC
ENSDARG00000077559 2-cell 0.04413125171501294 False NC
ENSDARG00000077559 128-cell 0.17049483005464008 False NC
ENSDARG00000077559 1k-cell 0.09931759992950881 False NC
ENSDARG00000077559 Dome 0.061841609389305094 False NC
ENSDARG00000077559 50pc-epiboly 0.05177870727182129 False NC
ENSDARG00000077559 Shield 0.04777567659728365 False NC
ENSDARG00000077559 75pc-epiboly 0.06422848313796979 False NC
ENSDARG00000077559 1-4-somites 0.5379387817999778 False NC
ENSDARG00000077559 14-19-somites 0.1836490579932885 False NC
ENSDARG00000077559 20-25-somites 0.4020308663283719 False NC
ENSDARG00000077559 Prim-5 1.7047005396475865 False NC
ENSDARG00000077559 Prim-15 0.8735180961862229 False NC
ENSDARG00000077559 Prim-25 0.29879230238936444 False NC
ENSDARG00000077559 Long-pec 0.5181459168239121 False NC
ENSDARG00000077559 Protruding-mouth 0.35308734072561 False NC
ENSDARG00000077559 Day-4 0.18095244599824292 False NC
ENSDARG00000077559 Day-5 0.16684557570837105 False NC
ENSDARG00000077560 1-cell 0.0 False NC
ENSDARG00000077560 2-cell 0.0 False NC
ENSDARG00000077560 128-cell 0.0 False NC
ENSDARG00000077560 1k-cell 0.0015341860146483415 False NC
ENSDARG00000077560 Dome 0.0 False NC
ENSDARG00000077560 50pc-epiboly 0.0 False NC
ENSDARG00000077560 Shield 0.0 False NC
ENSDARG00000077560 75pc-epiboly 0.0 False NC
ENSDARG00000077560 1-4-somites 0.003174487117646838 False NC
ENSDARG00000077560 14-19-somites 0.0 False NC
ENSDARG00000077560 20-25-somites 0.00959770589161086 False NC
ENSDARG00000077560 Prim-5 0.01872344503657592 False NC
ENSDARG00000077560 Prim-15 0.011189708428982507 False NC
ENSDARG00000077560 Prim-25 0.013949145453744021 False NC
ENSDARG00000077560 Long-pec 0.024739454281369033 False NC
ENSDARG00000077560 Protruding-mouth 0.20118928287934637 False NC
ENSDARG00000077560 Day-4 0.3044721134332474 False NC
ENSDARG00000077560 Day-5 0.27483486477470415 False NC
ENSDARG00000077567 1-cell 2.6883517463453224 False NC
ENSDARG00000077567 2-cell 2.042313563487885 False NC
ENSDARG00000077567 128-cell 2.5348294999885588 False NC
ENSDARG00000077567 1k-cell 2.7819875906900653 False NC
ENSDARG00000077567 Dome 2.105206377824068 False NC
ENSDARG00000077567 50pc-epiboly 0.8012027225723216 False NC
ENSDARG00000077567 Shield 0.34578358096006745 False NC
ENSDARG00000077567 75pc-epiboly 0.07694287792609941 False NC
ENSDARG00000077567 1-4-somites 0.18101877350159082 False NC
ENSDARG00000077567 14-19-somites 0.3223168635012176 False NC
ENSDARG00000077567 20-25-somites 0.2158754868677178 False NC
ENSDARG00000077567 Prim-5 0.12294346978213788 False NC
ENSDARG00000077567 Prim-15 0.11343479549925935 False NC
ENSDARG00000077567 Prim-25 0.0563423985690488 False NC
ENSDARG00000077567 Long-pec 0.08733015319729556 False NC
ENSDARG00000077567 Protruding-mouth 0.07648277423258286 False NC
ENSDARG00000077567 Day-4 0.20740628014411516 False NC
ENSDARG00000077567 Day-5 0.4466872335868996 False NC
ENSDARG00000077569 1-cell 0.002381650359655269 False NC
ENSDARG00000077569 2-cell 0.0067912062775728945 False NC
ENSDARG00000077569 128-cell 0.07871058593383858 False NC
ENSDARG00000077569 1k-cell 0.10698550286524293 False NC
ENSDARG00000077569 Dome 0.06661614540833233 False NC
ENSDARG00000077569 50pc-epiboly 0.15106088847914162 False NC
ENSDARG00000077569 Shield 0.5510962352101803 False NC
ENSDARG00000077569 75pc-epiboly 0.5765608320902313 False NC
ENSDARG00000077569 1-4-somites 1.315203434385884 False NC
ENSDARG00000077569 14-19-somites 0.6296456159725621 False NC
ENSDARG00000077569 20-25-somites 0.4768144599646916 False NC
ENSDARG00000077569 Prim-5 0.3235076925288305 False NC
ENSDARG00000077569 Prim-15 0.29580277631493446 False NC
ENSDARG00000077569 Prim-25 0.40292207073567965 False NC
ENSDARG00000077569 Long-pec 0.5339874992376302 False NC
ENSDARG00000077569 Protruding-mouth 0.8204986278112993 False NC
ENSDARG00000077569 Day-4 0.8783569052869504 False NC
ENSDARG00000077569 Day-5 0.9667136005629576 False NC
ENSDARG00000077570 1-cell 0.0 False NC
ENSDARG00000077570 2-cell 0.002994460964538728 False NC
ENSDARG00000077570 128-cell 0.0072304219432637925 False NC
ENSDARG00000077570 1k-cell 0.006937256518110992 False NC
ENSDARG00000077570 Dome 0.0014686599028219973 False NC
ENSDARG00000077570 50pc-epiboly 0.0 False NC
ENSDARG00000077570 Shield 0.0014182647662618147 False NC
ENSDARG00000077570 75pc-epiboly 0.006101380525852126 False NC
ENSDARG00000077570 1-4-somites 0.010048039720608398 False NC
ENSDARG00000077570 14-19-somites 0.02110370585039064 False NC
ENSDARG00000077570 20-25-somites 0.04629199475232342 False NC
ENSDARG00000077570 Prim-5 0.07542735607835828 False NC
ENSDARG00000077570 Prim-15 0.06914982835057434 False NC
ENSDARG00000077570 Prim-25 0.022076253957467935 False NC
ENSDARG00000077570 Long-pec 0.03036375024891084 False NC
ENSDARG00000077570 Protruding-mouth 0.02847863944465779 False NC
ENSDARG00000077570 Day-4 0.025466023245593095 False NC
ENSDARG00000077570 Day-5 0.032419400065798985 False NC
ENSDARG00000077571 1-cell 0.0030897085746879166 False NC
ENSDARG00000077571 2-cell 0.008810213549283756 False NC
ENSDARG00000077571 128-cell 0.014182087555646589 False NC
ENSDARG00000077571 1k-cell 0.0299355302134861 False NC
ENSDARG00000077571 Dome 0.07489815267531418 False NC
ENSDARG00000077571 50pc-epiboly 0.12059746606235007 False NC
ENSDARG00000077571 Shield 0.18638400383173198 False NC
ENSDARG00000077571 75pc-epiboly 0.31115585662642536 False NC
ENSDARG00000077571 1-4-somites 0.8446583469430349 False NC
ENSDARG00000077571 14-19-somites 0.4498125729884336 False NC
ENSDARG00000077571 20-25-somites 0.7093693924592486 False NC
ENSDARG00000077571 Prim-5 0.40458904887136643 False NC
ENSDARG00000077571 Prim-15 0.4333662296058499 False NC
ENSDARG00000077571 Prim-25 0.36806186918954137 False NC
ENSDARG00000077571 Long-pec 0.40749443503030597 False NC
ENSDARG00000077571 Protruding-mouth 0.30101974715069024 False NC
ENSDARG00000077571 Day-4 0.34340795704665666 False NC
ENSDARG00000077571 Day-5 0.26495386083187267 False NC
ENSDARG00000077572 1-cell 0.0 False NC
ENSDARG00000077572 2-cell 0.0 False NC
ENSDARG00000077572 128-cell 0.0 False NC
ENSDARG00000077572 1k-cell 0.0 False NC
ENSDARG00000077572 Dome 0.008562122410427118 False NC
ENSDARG00000077572 50pc-epiboly 0.01792222236343017 False NC
ENSDARG00000077572 Shield 0.012402486629950481 False NC
ENSDARG00000077572 75pc-epiboly 0.022231477329504014 False NC
ENSDARG00000077572 1-4-somites 0.025105261676416725 False NC
ENSDARG00000077572 14-19-somites 0.04511182012555447 False NC
ENSDARG00000077572 20-25-somites 0.02951781155343718 False NC
ENSDARG00000077572 Prim-5 0.04935778806747687 False NC
ENSDARG00000077572 Prim-15 0.06391176347126759 False NC
ENSDARG00000077572 Prim-25 0.04596502965155018 False NC
ENSDARG00000077572 Long-pec 0.027950093103809803 False NC
ENSDARG00000077572 Protruding-mouth 0.03689494931007053 False NC
ENSDARG00000077572 Day-4 0.027837010790830306 False NC
ENSDARG00000077572 Day-5 0.021000162673061363 False NC
ENSDARG00000077573 1-cell 0.011129143556069861 False NC
ENSDARG00000077573 2-cell 0.01586721352183102 False NC
ENSDARG00000077573 128-cell 0.03575875820043632 False NC
ENSDARG00000077573 1k-cell 0.13723551978132809 False NC
ENSDARG00000077573 Dome 0.17120873906519424 False NC
ENSDARG00000077573 50pc-epiboly 0.05429907383909677 False NC
ENSDARG00000077573 Shield 0.020040477083756777 False NC
ENSDARG00000077573 75pc-epiboly 0.005388388134409491 False NC
ENSDARG00000077573 1-4-somites 0.06592003152424908 False NC
ENSDARG00000077573 14-19-somites 0.03976016735735731 False NC
ENSDARG00000077573 20-25-somites 0.0562133351630699 False NC
ENSDARG00000077573 Prim-5 0.11419388554454384 False NC
ENSDARG00000077573 Prim-15 0.1251172802540596 False NC
ENSDARG00000077573 Prim-25 0.09469717382972555 False NC
ENSDARG00000077573 Long-pec 0.19194264605601286 False NC
ENSDARG00000077573 Protruding-mouth 0.4135892125504882 False NC
ENSDARG00000077573 Day-4 0.4216898646105558 False NC
ENSDARG00000077573 Day-5 0.5026322041936181 False NC
ENSDARG00000077577 1-cell 0.0 False NC
ENSDARG00000077577 2-cell 0.0 False NC
ENSDARG00000077577 128-cell 0.0 False NC
ENSDARG00000077577 1k-cell 0.021003288906059965 False NC
ENSDARG00000077577 Dome 0.0 False NC
ENSDARG00000077577 50pc-epiboly 0.0077562173980795695 False NC
ENSDARG00000077577 Shield 0.007156581412578788 False NC
ENSDARG00000077577 75pc-epiboly 0.00769691024925364 False NC
ENSDARG00000077577 1-4-somites 0.007243218817002986 False NC
ENSDARG00000077577 14-19-somites 0.007099303910816483 False NC
ENSDARG00000077577 20-25-somites 0.0 False NC
ENSDARG00000077577 Prim-5 0.02330249168941393 False NC
ENSDARG00000077577 Prim-15 0.00851050932490609 False NC
ENSDARG00000077577 Prim-25 0.015913864049094985 False NC
ENSDARG00000077577 Long-pec 0.0322559697510225 False NC
ENSDARG00000077577 Protruding-mouth 0.055884719360128565 False NC
ENSDARG00000077577 Day-4 0.10440776593309206 False NC
ENSDARG00000077577 Day-5 0.09997086642648818 False NC
ENSDARG00000077580 1-cell 0.08890863043264066 False NC
ENSDARG00000077580 2-cell 0.025719456494279046 False NC
ENSDARG00000077580 128-cell 0.01064608621283147 False NC
ENSDARG00000077580 1k-cell 0.003404809638675061 False NC
ENSDARG00000077580 Dome 0.036040957834045526 False NC
ENSDARG00000077580 50pc-epiboly 0.049036572848922745 False NC
ENSDARG00000077580 Shield 0.08004979726233079 False NC
ENSDARG00000077580 75pc-epiboly 0.09358003759037867 False NC
ENSDARG00000077580 1-4-somites 0.056360958751100296 False NC
ENSDARG00000077580 14-19-somites 0.10702968471811743 False NC
ENSDARG00000077580 20-25-somites 0.028400173309636505 False NC
ENSDARG00000077580 Prim-5 0.015110118927397196 False NC
ENSDARG00000077580 Prim-15 0.03724987721423341 False NC
ENSDARG00000077580 Prim-25 0.02708759653906122 False NC
ENSDARG00000077580 Long-pec 0.031373782612133264 False NC
ENSDARG00000077580 Protruding-mouth 0.07376925873054692 False NC
ENSDARG00000077580 Day-4 0.08592883340918826 False NC
ENSDARG00000077580 Day-5 0.03977865224383838 False NC
ENSDARG00000077581 1-cell 0.6197572782117423 False NC
ENSDARG00000077581 2-cell 0.7445646600849163 False NC
ENSDARG00000077581 128-cell 9.747243745752568 False NC
ENSDARG00000077581 1k-cell 13.372711597317036 False NC
ENSDARG00000077581 Dome 11.277997493136425 False NC
ENSDARG00000077581 50pc-epiboly 9.464324175247741 False NC
ENSDARG00000077581 Shield 9.942116366439583 False NC
ENSDARG00000077581 75pc-epiboly 9.065994655580614 False NC
ENSDARG00000077581 1-4-somites 6.447437935577516 False NC
ENSDARG00000077581 14-19-somites 5.909097421978643 False NC
ENSDARG00000077581 20-25-somites 5.841864504194808 False NC
ENSDARG00000077581 Prim-5 5.272436292446148 False NC
ENSDARG00000077581 Prim-15 4.244164480329937 False NC
ENSDARG00000077581 Prim-25 4.682984559389345 False NC
ENSDARG00000077581 Long-pec 4.260862179889467 False NC
ENSDARG00000077581 Protruding-mouth 3.6085044701429703 False NC
ENSDARG00000077581 Day-4 3.2009952572344424 False NC
ENSDARG00000077581 Day-5 3.0359130354346417 False NC
ENSDARG00000077582 1-cell 0.0 False NC
ENSDARG00000077582 2-cell 0.0 False NC
ENSDARG00000077582 128-cell 0.042127665041330364 False NC
ENSDARG00000077582 1k-cell 0.04041955244023346 False NC
ENSDARG00000077582 Dome 0.008557068028838908 False NC
ENSDARG00000077582 50pc-epiboly 0.017911642539130624 False NC
ENSDARG00000077582 Shield 0.06610754778278209 False NC
ENSDARG00000077582 75pc-epiboly 0.05332404881064977 False NC
ENSDARG00000077582 1-4-somites 0.0334539220922263 False NC
ENSDARG00000077582 14-19-somites 0.15574883739172596 False NC
ENSDARG00000077582 20-25-somites 0.21071704739403413 False NC
ENSDARG00000077582 Prim-5 0.6009126605433046 False NC
ENSDARG00000077582 Prim-15 1.9457013786447637 False NC
ENSDARG00000077582 Prim-25 2.021267407794142 False NC
ENSDARG00000077582 Long-pec 2.188131501734799 False NC
ENSDARG00000077582 Protruding-mouth 2.3875377269960003 False NC
ENSDARG00000077582 Day-4 3.4312046299653707 False NC
ENSDARG00000077582 Day-5 3.242609828895308 False NC
ENSDARG00000077583 1-cell 0.010711800672717242 False NC
ENSDARG00000077583 2-cell 0.04363483718503529 False NC
ENSDARG00000077583 128-cell 0.1390760274295541 False NC
ENSDARG00000077583 1k-cell 0.09704511755965343 False NC
ENSDARG00000077583 Dome 0.3195896462550293 False NC
ENSDARG00000077583 50pc-epiboly 0.44946058370312353 False NC
ENSDARG00000077583 Shield 0.45466832383773187 False NC
ENSDARG00000077583 75pc-epiboly 0.5408594589913527 False NC
ENSDARG00000077583 1-4-somites 0.7795043727742453 False NC
ENSDARG00000077583 14-19-somites 0.6656100516667598 False NC
ENSDARG00000077583 20-25-somites 0.6576960214079178 False NC
ENSDARG00000077583 Prim-5 0.48002215459260034 False NC
ENSDARG00000077583 Prim-15 0.47514776667910735 False NC
ENSDARG00000077583 Prim-25 0.6709573286935553 False NC
ENSDARG00000077583 Long-pec 0.6287533001320127 False NC
ENSDARG00000077583 Protruding-mouth 0.5302604937936157 False NC
ENSDARG00000077583 Day-4 0.5566306212859337 False NC
ENSDARG00000077583 Day-5 0.6071351656351394 False NC
ENSDARG00000077584 1-cell 5.092044768954488 False NC
ENSDARG00000077584 2-cell 4.391874653758171 False NC
ENSDARG00000077584 128-cell 1.931081072445449 False NC
ENSDARG00000077584 1k-cell 1.868451619834174 False NC
ENSDARG00000077584 Dome 0.27365973509619723 False NC
ENSDARG00000077584 50pc-epiboly 0.26905377468532765 False NC
ENSDARG00000077584 Shield 0.3843919425996552 False NC
ENSDARG00000077584 75pc-epiboly 0.6201208605394098 False NC
ENSDARG00000077584 1-4-somites 0.7375652039766953 False NC
ENSDARG00000077584 14-19-somites 1.1280582722180206 False NC
ENSDARG00000077584 20-25-somites 1.1394777487603291 False NC
ENSDARG00000077584 Prim-5 1.2820369712648383 False NC
ENSDARG00000077584 Prim-15 1.0761217706323474 False NC
ENSDARG00000077584 Prim-25 0.9304421165226294 False NC
ENSDARG00000077584 Long-pec 1.2136677680261012 False NC
ENSDARG00000077584 Protruding-mouth 1.1792242122450403 False NC
ENSDARG00000077584 Day-4 1.0245230275842547 False NC
ENSDARG00000077584 Day-5 0.9051034070620328 False NC
ENSDARG00000077588 1-cell 1.067816864548736 False NC
ENSDARG00000077588 2-cell 1.109678130512717 False NC
ENSDARG00000077588 128-cell 0.9236400543933388 False NC
ENSDARG00000077588 1k-cell 2.173673709008111 False NC
ENSDARG00000077588 Dome 0.8053151800473952 False NC
ENSDARG00000077588 50pc-epiboly 0.1111440383197336 False NC
ENSDARG00000077588 Shield 0.034183817443233476 False NC
ENSDARG00000077588 75pc-epiboly 0.004595591101202723 False NC
ENSDARG00000077588 1-4-somites 0.06919529184887833 False NC
ENSDARG00000077588 14-19-somites 0.11444702018865696 False NC
ENSDARG00000077588 20-25-somites 0.3966163092061043 False NC
ENSDARG00000077588 Prim-5 0.8440680323054378 False NC
ENSDARG00000077588 Prim-15 1.102656503044884 False NC
ENSDARG00000077588 Prim-25 1.4252526593420232 False NC
ENSDARG00000077588 Long-pec 1.6418347680138126 False NC
ENSDARG00000077588 Protruding-mouth 1.2393481980545518 False NC
ENSDARG00000077588 Day-4 1.1364825037366244 False NC
ENSDARG00000077588 Day-5 0.781390668252591 False NC
ENSDARG00000077589 1-cell 0.0 False NC
ENSDARG00000077589 2-cell 0.0 False NC
ENSDARG00000077589 128-cell 0.0 False NC
ENSDARG00000077589 1k-cell 0.0 False NC
ENSDARG00000077589 Dome 0.0 False NC
ENSDARG00000077589 50pc-epiboly 0.005610636549794244 False NC
ENSDARG00000077589 Shield 0.0 False NC
ENSDARG00000077589 75pc-epiboly 0.0 False NC
ENSDARG00000077589 1-4-somites 0.0 False NC
ENSDARG00000077589 14-19-somites 0.0 False NC
ENSDARG00000077589 20-25-somites 0.0 False NC
ENSDARG00000077589 Prim-5 0.0 False NC
ENSDARG00000077589 Prim-15 0.0 False NC
ENSDARG00000077589 Prim-25 0.0 False NC
ENSDARG00000077589 Long-pec 0.0 False NC
ENSDARG00000077589 Protruding-mouth 0.0 False NC
ENSDARG00000077589 Day-4 0.0 False NC
ENSDARG00000077589 Day-5 0.0 False NC
ENSDARG00000077590 1-cell 0.0 False NC
ENSDARG00000077590 2-cell 0.0 False NC
ENSDARG00000077590 128-cell 0.0 False NC
ENSDARG00000077590 1k-cell 0.0 False NC
ENSDARG00000077590 Dome 0.0014740363271154274 False NC
ENSDARG00000077590 50pc-epiboly 0.007713626820542831 False NC
ENSDARG00000077590 Shield 0.01281111035052237 False NC
ENSDARG00000077590 75pc-epiboly 0.009185574403624237 False NC
ENSDARG00000077590 1-4-somites 0.07059376289371916 False NC
ENSDARG00000077590 14-19-somites 0.27252837306940303 False NC
ENSDARG00000077590 20-25-somites 0.21924000984791364 False NC
ENSDARG00000077590 Prim-5 0.2302003724469376 False NC
ENSDARG00000077590 Prim-15 0.2945394331580067 False NC
ENSDARG00000077590 Prim-25 0.4130710910559169 False NC
ENSDARG00000077590 Long-pec 0.3448476082747356 False NC
ENSDARG00000077590 Protruding-mouth 0.4382710284273449 False NC
ENSDARG00000077590 Day-4 0.3162956997911122 False NC
ENSDARG00000077590 Day-5 0.21149751995335916 False NC
ENSDARG00000077596 1-cell 0.0 False NC
ENSDARG00000077596 2-cell 0.001353513909140742 False NC
ENSDARG00000077596 128-cell 0.0 False NC
ENSDARG00000077596 1k-cell 0.0012542722446190783 False NC
ENSDARG00000077596 Dome 0.20313592286595766 False NC
ENSDARG00000077596 50pc-epiboly 0.32654541941759063 False NC
ENSDARG00000077596 Shield 0.24616857141022064 False NC
ENSDARG00000077596 75pc-epiboly 0.0317153872772873 False NC
ENSDARG00000077596 1-4-somites 0.037631832219790926 False NC
ENSDARG00000077596 14-19-somites 0.06868079101264704 False NC
ENSDARG00000077596 20-25-somites 0.22362795378940997 False NC
ENSDARG00000077596 Prim-5 0.3311950403367371 False NC
ENSDARG00000077596 Prim-15 0.4009932488544413 False NC
ENSDARG00000077596 Prim-25 0.33927227070191834 False NC
ENSDARG00000077596 Long-pec 0.5822116862909644 False NC
ENSDARG00000077596 Protruding-mouth 1.391661571579886 False NC
ENSDARG00000077596 Day-4 1.2057554395590722 False NC
ENSDARG00000077596 Day-5 1.1348522145827322 False NC
ENSDARG00000077602 1-cell 0.0 False NC
ENSDARG00000077602 2-cell 0.0 False NC
ENSDARG00000077602 128-cell 0.0 False NC
ENSDARG00000077602 1k-cell 0.0 False NC
ENSDARG00000077602 Dome 0.01065858326533317 False NC
ENSDARG00000077602 50pc-epiboly 0.01115526561076738 False NC
ENSDARG00000077602 Shield 0.0 False NC
ENSDARG00000077602 75pc-epiboly 0.01106996797613244 False NC
ENSDARG00000077602 1-4-somites 0.0 False NC
ENSDARG00000077602 14-19-somites 0.0 False NC
ENSDARG00000077602 20-25-somites 0.020997334016793753 False NC
ENSDARG00000077602 Prim-5 0.011171488662866087 False NC
ENSDARG00000077602 Prim-15 0.02448022976399457 False NC
ENSDARG00000077602 Prim-25 0.011443940470599184 False NC
ENSDARG00000077602 Long-pec 0.034793755606433815 False NC
ENSDARG00000077602 Protruding-mouth 0.011482196540799523 False NC
ENSDARG00000077602 Day-4 0.0 False NC
ENSDARG00000077602 Day-5 0.013071057134372382 False NC
ENSDARG00000077605 1-cell 6.764941626746274 False NC
ENSDARG00000077605 2-cell 5.766561103117543 False NC
ENSDARG00000077605 128-cell 4.116831499142238 False NC
ENSDARG00000077605 1k-cell 4.097294732118333 False NC
ENSDARG00000077605 Dome 3.615003382020872 False NC
ENSDARG00000077605 50pc-epiboly 3.0463617108272745 False NC
ENSDARG00000077605 Shield 1.8810717734295188 False NC
ENSDARG00000077605 75pc-epiboly 0.5370228007117632 False NC
ENSDARG00000077605 1-4-somites 0.18297814029964002 False NC
ENSDARG00000077605 14-19-somites 0.18361262402550826 False NC
ENSDARG00000077605 20-25-somites 0.5224797874043514 False NC
ENSDARG00000077605 Prim-5 1.0792235173204214 False NC
ENSDARG00000077605 Prim-15 0.9981791103030998 False NC
ENSDARG00000077605 Prim-25 0.9093217151300215 False NC
ENSDARG00000077605 Long-pec 1.0282631833176505 False NC
ENSDARG00000077605 Protruding-mouth 0.8643424702299274 False NC
ENSDARG00000077605 Day-4 1.0965630846694125 False NC
ENSDARG00000077605 Day-5 0.6996954569346694 False NC
ENSDARG00000077606 1-cell 0.0 False NC
ENSDARG00000077606 2-cell 0.0 False NC
ENSDARG00000077606 128-cell 0.0 False NC
ENSDARG00000077606 1k-cell 0.0 False NC
ENSDARG00000077606 Dome 0.025804491750517335 False NC
ENSDARG00000077606 50pc-epiboly 0.016879351613978237 False NC
ENSDARG00000077606 Shield 0.021804163929912947 False NC
ENSDARG00000077606 75pc-epiboly 0.04020068477313783 False NC
ENSDARG00000077606 1-4-somites 0.05044142770292066 False NC
ENSDARG00000077606 14-19-somites 0.09269852102508039 False NC
ENSDARG00000077606 20-25-somites 0.0794291673977512 False NC
ENSDARG00000077606 Prim-5 0.03718857819236242 False NC
ENSDARG00000077606 Prim-15 0.07037929874294836 False NC
ENSDARG00000077606 Prim-25 0.083117538264432 False NC
ENSDARG00000077606 Long-pec 0.11933416846473074 False NC
ENSDARG00000077606 Protruding-mouth 0.3648548433525083 False NC
ENSDARG00000077606 Day-4 0.2901371398395405 False NC
ENSDARG00000077606 Day-5 0.3006284969756853 False NC
ENSDARG00000077607 1-cell 78.13599582602018 False NC
ENSDARG00000077607 2-cell 71.36730796465353 False NC
ENSDARG00000077607 128-cell 30.44611343247184 False NC
ENSDARG00000077607 1k-cell 22.36457003030432 False NC
ENSDARG00000077607 Dome 20.19542825303322 False NC
ENSDARG00000077607 50pc-epiboly 17.41211639161943 False NC
ENSDARG00000077607 Shield 16.036856724994998 False NC
ENSDARG00000077607 75pc-epiboly 15.023835040229011 False NC
ENSDARG00000077607 1-4-somites 16.329249127647802 False NC
ENSDARG00000077607 14-19-somites 14.040315991299702 False NC
ENSDARG00000077607 20-25-somites 11.377002090153466 False NC
ENSDARG00000077607 Prim-5 7.5544674236712765 False NC
ENSDARG00000077607 Prim-15 4.709982625327777 False NC
ENSDARG00000077607 Prim-25 4.802963087938022 False NC
ENSDARG00000077607 Long-pec 3.0080593150268724 False NC
ENSDARG00000077607 Protruding-mouth 3.129655012757174 False NC
ENSDARG00000077607 Day-4 3.1375129610347217 False NC
ENSDARG00000077607 Day-5 3.809279507731381 False NC
ENSDARG00000077608 1-cell 0.0 False NC
ENSDARG00000077608 2-cell 0.0032083510334343516 False NC
ENSDARG00000077608 128-cell 0.0 False NC
ENSDARG00000077608 1k-cell 0.002973109936333282 False NC
ENSDARG00000077608 Dome 0.0031471283631899945 False NC
ENSDARG00000077608 50pc-epiboly 0.0032937822906304037 False NC
ENSDARG00000077608 Shield 0.006078277569693491 False NC
ENSDARG00000077608 75pc-epiboly 0.0032685967102779245 False NC
ENSDARG00000077608 1-4-somites 0.009227791580150569 False NC
ENSDARG00000077608 14-19-somites 0.018088890728906265 False NC
ENSDARG00000077608 20-25-somites 0.030999103628788004 False NC
ENSDARG00000077608 Prim-5 0.06267287604178458 False NC
ENSDARG00000077608 Prim-15 0.1445641010813401 False NC
ENSDARG00000077608 Prim-25 0.35817595706504096 False NC
ENSDARG00000077608 Long-pec 0.7670842168145896 False NC
ENSDARG00000077608 Protruding-mouth 2.071481988176894 False NC
ENSDARG00000077608 Day-4 2.223729529838397 False NC
ENSDARG00000077608 Day-5 2.659162695873274 False NC
ENSDARG00000077609 1-cell 0.010221836652090466 False NC
ENSDARG00000077609 2-cell 0.11173119387901653 False NC
ENSDARG00000077609 128-cell 0.3894302406404425 False NC
ENSDARG00000077609 1k-cell 0.15755918896656423 False NC
ENSDARG00000077609 Dome 0.09530357160324203 False NC
ENSDARG00000077609 50pc-epiboly 0.00997446497741199 False NC
ENSDARG00000077609 Shield 0.004601667732742969 False NC
ENSDARG00000077609 75pc-epiboly 0.0 False NC
ENSDARG00000077609 1-4-somites 0.009314750825810547 False NC
ENSDARG00000077609 14-19-somites 0.0 False NC
ENSDARG00000077609 20-25-somites 0.009387368265233238 False NC
ENSDARG00000077609 Prim-5 0.0 False NC
ENSDARG00000077609 Prim-15 0.016416722129700505 False NC
ENSDARG00000077609 Prim-25 0.010232583195276064 False NC
ENSDARG00000077609 Long-pec 0.041481049857330705 False NC
ENSDARG00000077609 Protruding-mouth 0.04106715922547628 False NC
ENSDARG00000077609 Day-4 0.1394321280144252 False NC
ENSDARG00000077609 Day-5 0.16362454164263657 False NC
ENSDARG00000077610 1-cell 0.0 False NC
ENSDARG00000077610 2-cell 0.0 False NC
ENSDARG00000077610 128-cell 0.0 False NC
ENSDARG00000077610 1k-cell 0.0 False NC
ENSDARG00000077610 Dome 0.0 False NC
ENSDARG00000077610 50pc-epiboly 0.0 False NC
ENSDARG00000077610 Shield 0.0 False NC
ENSDARG00000077610 75pc-epiboly 0.0065628406484481774 False NC
ENSDARG00000077610 1-4-somites 0.006175996515282406 False NC
ENSDARG00000077610 14-19-somites 0.006053286159353548 False NC
ENSDARG00000077610 20-25-somites 0.0 False NC
ENSDARG00000077610 Prim-5 0.006623027280513461 False NC
ENSDARG00000077610 Prim-15 0.00725656331277956 False NC
ENSDARG00000077610 Prim-25 0.006784550584139011 False NC
ENSDARG00000077610 Long-pec 0.006875836620858761 False NC
ENSDARG00000077610 Protruding-mouth 0.006807230730378096 False NC
ENSDARG00000077610 Day-4 0.034240089558904174 False NC
ENSDARG00000077610 Day-5 0.015498376375541797 False NC
ENSDARG00000077614 1-cell 0.07876709903421075 False NC
ENSDARG00000077614 2-cell 0.22460207698361115 False NC
ENSDARG00000077614 128-cell 1.690938147492139 False NC
ENSDARG00000077614 1k-cell 2.209421577488291 False NC
ENSDARG00000077614 Dome 2.25965288244008 False NC
ENSDARG00000077614 50pc-epiboly 1.3539344979802779 False NC
ENSDARG00000077614 Shield 1.3529118333067105 False NC
ENSDARG00000077614 75pc-epiboly 1.59587005211649 False NC
ENSDARG00000077614 1-4-somites 1.5183660957388567 False NC
ENSDARG00000077614 14-19-somites 1.4286698950440606 False NC
ENSDARG00000077614 20-25-somites 1.8362438633548401 False NC
ENSDARG00000077614 Prim-5 1.7822137954134305 False NC
ENSDARG00000077614 Prim-15 1.9332321743475684 False NC
ENSDARG00000077614 Prim-25 1.3161869492140421 False NC
ENSDARG00000077614 Long-pec 1.6596865495820343 False NC
ENSDARG00000077614 Protruding-mouth 1.9230665570436494 False NC
ENSDARG00000077614 Day-4 2.0509093082714167 False NC
ENSDARG00000077614 Day-5 1.8012181616188916 False NC
ENSDARG00000077618 1-cell 0.005369509082310342 False NC
ENSDARG00000077618 2-cell 0.008931415474010562 False NC
ENSDARG00000077618 128-cell 0.01971728947125225 False NC
ENSDARG00000077618 1k-cell 0.030741474143975867 False NC
ENSDARG00000077618 Dome 0.035043934617845544 False NC
ENSDARG00000077618 50pc-epiboly 0.013098913167538973 False NC
ENSDARG00000077618 Shield 0.0012086231430671825 False NC
ENSDARG00000077618 75pc-epiboly 0.0 False NC
ENSDARG00000077618 1-4-somites 0.03058136765251649 False NC
ENSDARG00000077618 14-19-somites 0.11150234638307759 False NC
ENSDARG00000077618 20-25-somites 0.3217584908738176 False NC
ENSDARG00000077618 Prim-5 0.6178560505858661 False NC
ENSDARG00000077618 Prim-15 0.676958037369382 False NC
ENSDARG00000077618 Prim-25 0.7404274936149374 False NC
ENSDARG00000077618 Long-pec 0.7817129274335606 False NC
ENSDARG00000077618 Protruding-mouth 0.7307681500737476 False NC
ENSDARG00000077618 Day-4 0.6510524506147568 False NC
ENSDARG00000077618 Day-5 0.42822327051167824 False NC
ENSDARG00000077620 1-cell 240.43638591702333 False NC
ENSDARG00000077620 2-cell 203.04152727595982 False NC
ENSDARG00000077620 128-cell 170.31043839907045 False NC
ENSDARG00000077620 1k-cell 113.60009668730888 False NC
ENSDARG00000077620 Dome 158.14911484586293 False NC
ENSDARG00000077620 50pc-epiboly 105.97942446929892 False NC
ENSDARG00000077620 Shield 69.3912884925397 False NC
ENSDARG00000077620 75pc-epiboly 37.295209257373656 False NC
ENSDARG00000077620 1-4-somites 26.895049686765333 False NC
ENSDARG00000077620 14-19-somites 25.2807505005403 False NC
ENSDARG00000077620 20-25-somites 26.281397557529836 False NC
ENSDARG00000077620 Prim-5 28.899403661468273 False NC
ENSDARG00000077620 Prim-15 23.170035979812344 False NC
ENSDARG00000077620 Prim-25 14.424227365233833 False NC
ENSDARG00000077620 Long-pec 8.323398470666065 False NC
ENSDARG00000077620 Protruding-mouth 4.66814885767983 False NC
ENSDARG00000077620 Day-4 4.594806992451085 False NC
ENSDARG00000077620 Day-5 3.4123591341387325 False NC
ENSDARG00000077622 1-cell 0.1593698427454059 False NC
ENSDARG00000077622 2-cell 0.11781737359907785 False NC
ENSDARG00000077622 128-cell 0.08128048357632531 False NC
ENSDARG00000077622 1k-cell 0.03899243840191087 False NC
ENSDARG00000077622 Dome 0.03301975681287725 False NC
ENSDARG00000077622 50pc-epiboly 0.008639613457086354 False NC
ENSDARG00000077622 Shield 0.0 False NC
ENSDARG00000077622 75pc-epiboly 0.0 False NC
ENSDARG00000077622 1-4-somites 0.008068186791604693 False NC
ENSDARG00000077622 14-19-somites 0.015815761332069522 False NC
ENSDARG00000077622 20-25-somites 0.0 False NC
ENSDARG00000077622 Prim-5 0.00865217800768672 False NC
ENSDARG00000077622 Prim-15 0.0473990781307412 False NC
ENSDARG00000077622 Prim-25 0.062042319635594666 False NC
ENSDARG00000077622 Long-pec 0.026947327804527334 False NC
ENSDARG00000077622 Protruding-mouth 0.03557126946580262 False NC
ENSDARG00000077622 Day-4 0.02683830254491783 False NC
ENSDARG00000077622 Day-5 0.06074021994104707 False NC
ENSDARG00000077626 1-cell 0.0 False NC
ENSDARG00000077626 2-cell 0.0 False NC
ENSDARG00000077626 128-cell 0.0 False NC
ENSDARG00000077626 1k-cell 0.0 False NC
ENSDARG00000077626 Dome 0.020947504683313748 False NC
ENSDARG00000077626 50pc-epiboly 0.06577093019065161 False NC
ENSDARG00000077626 Shield 0.020228718559254493 False NC
ENSDARG00000077626 75pc-epiboly 0.021756006427081098 False NC
ENSDARG00000077626 1-4-somites 0.020473606945170288 False NC
ENSDARG00000077626 14-19-somites 0.040133637137448094 False NC
ENSDARG00000077626 20-25-somites 0.0 False NC
ENSDARG00000077626 Prim-5 0.0 False NC
ENSDARG00000077626 Prim-15 0.0 False NC
ENSDARG00000077626 Prim-25 0.0 False NC
ENSDARG00000077626 Long-pec 0.0 False NC
ENSDARG00000077626 Protruding-mouth 0.0 False NC
ENSDARG00000077626 Day-4 0.0227013772971463 False NC
ENSDARG00000077626 Day-5 0.07706634842231117 False NC
ENSDARG00000077631 1-cell 0.06701471356823104 False NC
ENSDARG00000077631 2-cell 0.13800980113504463 False NC
ENSDARG00000077631 128-cell 0.9843346838622569 False NC
ENSDARG00000077631 1k-cell 1.0723144654999062 False NC
ENSDARG00000077631 Dome 1.1038371864442744 False NC
ENSDARG00000077631 50pc-epiboly 3.988969116677853 False NC
ENSDARG00000077631 Shield 3.1274877719642804 False NC
ENSDARG00000077631 75pc-epiboly 3.385247103505789 False NC
ENSDARG00000077631 1-4-somites 1.1399327820966079 False NC
ENSDARG00000077631 14-19-somites 0.6184962527819947 False NC
ENSDARG00000077631 20-25-somites 0.8411001040060487 False NC
ENSDARG00000077631 Prim-5 1.2333580299635494 False NC
ENSDARG00000077631 Prim-15 1.0762859637618305 False NC
ENSDARG00000077631 Prim-25 0.6484899600006205 False NC
ENSDARG00000077631 Long-pec 0.5212397870542385 False NC
ENSDARG00000077631 Protruding-mouth 0.3477653779885833 False NC
ENSDARG00000077631 Day-4 0.5078454662594366 False NC
ENSDARG00000077631 Day-5 0.35757604574489976 False NC
ENSDARG00000077633 1-cell 0.003533503079052181 False NC
ENSDARG00000077633 2-cell 0.003358560195454232 False NC
ENSDARG00000077633 128-cell 0.006487660416364875 False NC
ENSDARG00000077633 1k-cell 0.01867383322738786 False NC
ENSDARG00000077633 Dome 0.00329447119110298 False NC
ENSDARG00000077633 50pc-epiboly 0.0034479911887826445 False NC
ENSDARG00000077633 Shield 0.006362851474092776 False NC
ENSDARG00000077633 75pc-epiboly 0.027373011722800218 False NC
ENSDARG00000077633 1-4-somites 0.009659820004130345 False NC
ENSDARG00000077633 14-19-somites 0.0031559632839902366 False NC
ENSDARG00000077633 20-25-somites 0.006490085059736252 False NC
ENSDARG00000077633 Prim-5 0.024171039106928447 False NC
ENSDARG00000077633 Prim-15 0.06809954825256673 False NC
ENSDARG00000077633 Prim-25 0.07074435927279496 False NC
ENSDARG00000077633 Long-pec 0.06094179012278408 False NC
ENSDARG00000077633 Protruding-mouth 0.15970691552202973 False NC
ENSDARG00000077633 Day-4 0.22849968130363982 False NC
ENSDARG00000077633 Day-5 0.2868502902034085 False NC
ENSDARG00000077637 1-cell 0.0 False NC
ENSDARG00000077637 2-cell 0.0 False NC
ENSDARG00000077637 128-cell 0.0 False NC
ENSDARG00000077637 1k-cell 0.0 False NC
ENSDARG00000077637 Dome 0.014836922457372684 False NC
ENSDARG00000077637 50pc-epiboly 2.20502036310276 False NC
ENSDARG00000077637 Shield 2.5933341422556233 False NC
ENSDARG00000077637 75pc-epiboly 1.1017847349018612 False NC
ENSDARG00000077637 1-4-somites 0.13776201848265046 False NC
ENSDARG00000077637 14-19-somites 0.2274102509651102 False NC
ENSDARG00000077637 20-25-somites 0.2849791699720422 False NC
ENSDARG00000077637 Prim-5 0.3576705889196021 False NC
ENSDARG00000077637 Prim-15 0.3407688073595969 False NC
ENSDARG00000077637 Prim-25 0.1513364492120179 False NC
ENSDARG00000077637 Long-pec 0.3471065895367195 False NC
ENSDARG00000077637 Protruding-mouth 0.9669960403039763 False NC
ENSDARG00000077637 Day-4 0.9727900326738249 False NC
ENSDARG00000077637 Day-5 0.7914879632236135 False NC
ENSDARG00000077638 1-cell 0.36133433681205007 False NC
ENSDARG00000077638 2-cell 0.26712370308583694 False NC
ENSDARG00000077638 128-cell 0.5113901464416728 False NC
ENSDARG00000077638 1k-cell 0.16797207422096244 False NC
ENSDARG00000077638 Dome 1.3007737769390464 False NC
ENSDARG00000077638 50pc-epiboly 0.3868695084637984 False NC
ENSDARG00000077638 Shield 0.14459158934026195 False NC
ENSDARG00000077638 75pc-epiboly 0.024298186648709037 False NC
ENSDARG00000077638 1-4-somites 0.009146375730185823 False NC
ENSDARG00000077638 14-19-somites 0.004482323579585875 False NC
ENSDARG00000077638 20-25-somites 0.0 False NC
ENSDARG00000077638 Prim-5 0.0 False NC
ENSDARG00000077638 Prim-15 0.0 False NC
ENSDARG00000077638 Prim-25 0.0 False NC
ENSDARG00000077638 Long-pec 0.0 False NC
ENSDARG00000077638 Protruding-mouth 0.005040602742248984 False NC
ENSDARG00000077638 Day-4 0.010141609483295828 False NC
ENSDARG00000077638 Day-5 0.005738101259763216 False NC
ENSDARG00000077639 1-cell 0.27657674833863083 False NC
ENSDARG00000077639 2-cell 0.8829674821291951 False NC
ENSDARG00000077639 128-cell 0.8295465844716412 False NC
ENSDARG00000077639 1k-cell 0.8814536162194486 False NC
ENSDARG00000077639 Dome 0.36810033895159316 False NC
ENSDARG00000077639 50pc-epiboly 0.15039309747922128 False NC
ENSDARG00000077639 Shield 0.21670330658642972 False NC
ENSDARG00000077639 75pc-epiboly 0.3495969245694406 False NC
ENSDARG00000077639 1-4-somites 0.9157852171216094 False NC
ENSDARG00000077639 14-19-somites 0.6486781676599161 False NC
ENSDARG00000077639 20-25-somites 0.8085285217004398 False NC
ENSDARG00000077639 Prim-5 0.5384888125707423 False NC
ENSDARG00000077639 Prim-15 0.5515697613310673 False NC
ENSDARG00000077639 Prim-25 0.5960048953400597 False NC
ENSDARG00000077639 Long-pec 0.39411503725122216 False NC
ENSDARG00000077639 Protruding-mouth 0.4071470886384535 False NC
ENSDARG00000077639 Day-4 0.473584517367844 False NC
ENSDARG00000077639 Day-5 0.42727659877595336 False NC
ENSDARG00000077641 1-cell 0.004741510688572612 False NC
ENSDARG00000077641 2-cell 0.006760139460200651 False NC
ENSDARG00000077641 128-cell 0.008705613245503339 False NC
ENSDARG00000077641 1k-cell 0.010440793204293303 False NC
ENSDARG00000077641 Dome 0.03536608292980326 False NC
ENSDARG00000077641 50pc-epiboly 0.07865499875600544 False NC
ENSDARG00000077641 Shield 0.07684321999819274 False NC
ENSDARG00000077641 75pc-epiboly 0.06657510475429453 False NC
ENSDARG00000077641 1-4-somites 0.37806553843551727 False NC
ENSDARG00000077641 14-19-somites 0.6140605596784907 False NC
ENSDARG00000077641 20-25-somites 0.8382284302526083 False NC
ENSDARG00000077641 Prim-5 1.2325092219208407 False NC
ENSDARG00000077641 Prim-15 0.8198898544318036 False NC
ENSDARG00000077641 Prim-25 0.7072278429283986 False NC
ENSDARG00000077641 Long-pec 0.31267337558287583 False NC
ENSDARG00000077641 Protruding-mouth 0.9429478147320818 False NC
ENSDARG00000077641 Day-4 1.2264697746093507 False NC
ENSDARG00000077641 Day-5 0.9243417896670536 False NC
ENSDARG00000077643 1-cell 0.019210148535209554 False NC
ENSDARG00000077643 2-cell 0.03651811744645458 False NC
ENSDARG00000077643 128-cell 0.05878440245470644 False NC
ENSDARG00000077643 1k-cell 0.033840554448314075 False NC
ENSDARG00000077643 Dome 0.03582126830523834 False NC
ENSDARG00000077643 50pc-epiboly 0.10622312229033848 False NC
ENSDARG00000077643 Shield 0.3920438964268037 False NC
ENSDARG00000077643 75pc-epiboly 1.87259359438102 False NC
ENSDARG00000077643 1-4-somites 2.975924778867174 False NC
ENSDARG00000077643 14-19-somites 1.9902845883220142 False NC
ENSDARG00000077643 20-25-somites 1.9347296401306011 False NC
ENSDARG00000077643 Prim-5 1.4955439353286628 False NC
ENSDARG00000077643 Prim-15 1.2066696450390737 False NC
ENSDARG00000077643 Prim-25 0.9102363194736881 False NC
ENSDARG00000077643 Long-pec 0.8640162704683896 False NC
ENSDARG00000077643 Protruding-mouth 0.5338180994750619 False NC
ENSDARG00000077643 Day-4 0.47878588493915475 False NC
ENSDARG00000077643 Day-5 0.5125060293213555 False NC
ENSDARG00000077644 1-cell 0.0 False NC
ENSDARG00000077644 2-cell 0.0 False NC
ENSDARG00000077644 128-cell 0.007245103003047068 False NC
ENSDARG00000077644 1k-cell 0.0 False NC
ENSDARG00000077644 Dome 0.0 False NC
ENSDARG00000077644 50pc-epiboly 0.0 False NC
ENSDARG00000077644 Shield 0.0 False NC
ENSDARG00000077644 75pc-epiboly 0.01528442278938083 False NC
ENSDARG00000077644 1-4-somites 0.0 False NC
ENSDARG00000077644 14-19-somites 0.0 False NC
ENSDARG00000077644 20-25-somites 0.02174343217982704 False NC
ENSDARG00000077644 Prim-5 0.007712296741877097 False NC
ENSDARG00000077644 Prim-15 0.050700171287866934 False NC
ENSDARG00000077644 Prim-25 0.03950192649749972 False NC
ENSDARG00000077644 Long-pec 0.03202673950913705 False NC
ENSDARG00000077644 Protruding-mouth 0.03170718232586264 False NC
ENSDARG00000077644 Day-4 0.031897163633756824 False NC
ENSDARG00000077644 Day-5 0.06316571772549498 False NC
ENSDARG00000077645 1-cell 0.015242562301793721 False NC
ENSDARG00000077645 2-cell 0.007243953362744422 False NC
ENSDARG00000077645 128-cell 0.006996496527452316 False NC
ENSDARG00000077645 1k-cell 0.03356407933027229 False NC
ENSDARG00000077645 Dome 0.0 False NC
ENSDARG00000077645 50pc-epiboly 0.029747374962046345 False NC
ENSDARG00000077645 Shield 0.006861898648531426 False NC
ENSDARG00000077645 75pc-epiboly 0.014759957301509922 False NC
ENSDARG00000077645 1-4-somites 0.0069449686304205085 False NC
ENSDARG00000077645 14-19-somites 0.013613959264271608 False NC
ENSDARG00000077645 20-25-somites 0.013998222677862503 False NC
ENSDARG00000077645 Prim-5 0.014895318217154785 False NC
ENSDARG00000077645 Prim-15 0.01632015317599638 False NC
ENSDARG00000077645 Prim-25 0.0 False NC
ENSDARG00000077645 Long-pec 0.038659728451593135 False NC
ENSDARG00000077645 Protruding-mouth 0.06889317924479714 False NC
ENSDARG00000077645 Day-4 0.046203979675368344 False NC
ENSDARG00000077645 Day-5 0.05228422853748954 False NC
ENSDARG00000077648 1-cell 2.6686704741354736 False NC
ENSDARG00000077648 2-cell 4.181799112167977 False NC
ENSDARG00000077648 128-cell 5.180671102164254 False NC
ENSDARG00000077648 1k-cell 4.5738641808044385 False NC
ENSDARG00000077648 Dome 4.543104587147841 False NC
ENSDARG00000077648 50pc-epiboly 1.713943141945892 False NC
ENSDARG00000077648 Shield 1.1478175946340832 False NC
ENSDARG00000077648 75pc-epiboly 3.2480512452418915 False NC
ENSDARG00000077648 1-4-somites 0.36916659053685696 False NC
ENSDARG00000077648 14-19-somites 0.21507475732732298 False NC
ENSDARG00000077648 20-25-somites 0.33301894184069397 False NC
ENSDARG00000077648 Prim-5 0.42357204099292556 False NC
ENSDARG00000077648 Prim-15 0.4580229577563708 False NC
ENSDARG00000077648 Prim-25 0.26090849702648866 False NC
ENSDARG00000077648 Long-pec 0.35351672970385384 False NC
ENSDARG00000077648 Protruding-mouth 0.3784438247630863 False NC
ENSDARG00000077648 Day-4 0.4808985639681195 False NC
ENSDARG00000077648 Day-5 0.6154448184259883 False NC
ENSDARG00000077650 1-cell 0.39802284137248783 False NC
ENSDARG00000077650 2-cell 0.4733442760300456 False NC
ENSDARG00000077650 128-cell 3.3474186710304865 False NC
ENSDARG00000077650 1k-cell 3.3113843391088245 False NC
ENSDARG00000077650 Dome 2.940641307778015 False NC
ENSDARG00000077650 50pc-epiboly 1.3510837591958782 False NC
ENSDARG00000077650 Shield 1.0394252881240615 False NC
ENSDARG00000077650 75pc-epiboly 1.3297929985208934 False NC
ENSDARG00000077650 1-4-somites 1.737876862669798 False NC
ENSDARG00000077650 14-19-somites 1.453994635036123 False NC
ENSDARG00000077650 20-25-somites 1.3945572240709658 False NC
ENSDARG00000077650 Prim-5 1.347518462639523 False NC
ENSDARG00000077650 Prim-15 1.1431631681104382 False NC
ENSDARG00000077650 Prim-25 1.3690518446991988 False NC
ENSDARG00000077650 Long-pec 1.4984702123343543 False NC
ENSDARG00000077650 Protruding-mouth 1.4475202006493977 False NC
ENSDARG00000077650 Day-4 1.4905015913718678 False NC
ENSDARG00000077650 Day-5 1.6995863273191212 False NC
ENSDARG00000077652 1-cell 0.0 False NC
ENSDARG00000077652 2-cell 0.0 False NC
ENSDARG00000077652 128-cell 0.0 False NC
ENSDARG00000077652 1k-cell 0.012259753237915037 False NC
ENSDARG00000077652 Dome 0.3114558261239702 False NC
ENSDARG00000077652 50pc-epiboly 0.0882833912257687 False NC
ENSDARG00000077652 Shield 0.1002562094395997 False NC
ENSDARG00000077652 75pc-epiboly 0.20891219779487186 False NC
ENSDARG00000077652 1-4-somites 0.3170934647730045 False NC
ENSDARG00000077652 14-19-somites 0.3107931613598264 False NC
ENSDARG00000077652 20-25-somites 0.19173930794207367 False NC
ENSDARG00000077652 Prim-5 0.04760634380952782 False NC
ENSDARG00000077652 Prim-15 0.07451457582594588 False NC
ENSDARG00000077652 Prim-25 0.05573414159360749 False NC
ENSDARG00000077652 Long-pec 0.23299668033672782 False NC
ENSDARG00000077652 Protruding-mouth 1.6706236184518701 False NC
ENSDARG00000077652 Day-4 1.3220046467544964 False NC
ENSDARG00000077652 Day-5 0.8673471394804665 False NC
ENSDARG00000077653 1-cell 2.9611383051524562 False NC
ENSDARG00000077653 2-cell 4.1480205727584885 False NC
ENSDARG00000077653 128-cell 3.3333234528312574 False NC
ENSDARG00000077653 1k-cell 4.005942379474895 False NC
ENSDARG00000077653 Dome 3.3746399057385483 False NC
ENSDARG00000077653 50pc-epiboly 3.0577969196378634 False NC
ENSDARG00000077653 Shield 2.078515794033339 False NC
ENSDARG00000077653 75pc-epiboly 0.7071023923215958 False NC
ENSDARG00000077653 1-4-somites 1.5089896337813085 False NC
ENSDARG00000077653 14-19-somites 1.7999728463645497 False NC
ENSDARG00000077653 20-25-somites 2.172882398143206 False NC
ENSDARG00000077653 Prim-5 2.697022115058795 False NC
ENSDARG00000077653 Prim-15 2.995025743537235 False NC
ENSDARG00000077653 Prim-25 2.722506666393137 False NC
ENSDARG00000077653 Long-pec 3.246216222038137 False NC
ENSDARG00000077653 Protruding-mouth 3.540117460108634 False NC
ENSDARG00000077653 Day-4 3.2272727963338825 False NC
ENSDARG00000077653 Day-5 2.6625511352116527 False NC
ENSDARG00000077654 1-cell 0.0 False NC
ENSDARG00000077654 2-cell 0.014851924482410673 False NC
ENSDARG00000077654 128-cell 0.06455059107739926 False NC
ENSDARG00000077654 1k-cell 0.07569627539410154 False NC
ENSDARG00000077654 Dome 0.025494902684917532 False NC
ENSDARG00000077654 50pc-epiboly 0.057177743331571496 False NC
ENSDARG00000077654 Shield 0.10551462243470433 False NC
ENSDARG00000077654 75pc-epiboly 0.09456756562525201 False NC
ENSDARG00000077654 1-4-somites 0.017798663324193265 False NC
ENSDARG00000077654 14-19-somites 0.01744502317783548 False NC
ENSDARG00000077654 20-25-somites 0.02152490522324586 False NC
ENSDARG00000077654 Prim-5 0.07634786221858231 False NC
ENSDARG00000077654 Prim-15 0.2467705573194629 False NC
ENSDARG00000077654 Prim-25 0.28937642436208594 False NC
ENSDARG00000077654 Long-pec 0.5112409115236809 False NC
ENSDARG00000077654 Protruding-mouth 1.400712579017333 False NC
ENSDARG00000077654 Day-4 1.4327877315411963 False NC
ENSDARG00000077654 Day-5 1.3220815979932028 False NC
ENSDARG00000077656 1-cell 0.3549637796308127 False NC
ENSDARG00000077656 2-cell 0.42929919172882147 False NC
ENSDARG00000077656 128-cell 0.7494877102010563 False NC
ENSDARG00000077656 1k-cell 0.6360844887720947 False NC
ENSDARG00000077656 Dome 0.3811647663710392 False NC
ENSDARG00000077656 50pc-epiboly 0.19349142807150602 False NC
ENSDARG00000077656 Shield 0.08926626772817925 False NC
ENSDARG00000077656 75pc-epiboly 0.01777888101976868 False NC
ENSDARG00000077656 1-4-somites 0.021192488121169813 False NC
ENSDARG00000077656 14-19-somites 0.036076670511366905 False NC
ENSDARG00000077656 20-25-somites 0.05058403565689569 False NC
ENSDARG00000077656 Prim-5 0.06937545471003599 False NC
ENSDARG00000077656 Prim-15 0.06683784980438764 False NC
ENSDARG00000077656 Prim-25 0.11272758870109985 False NC
ENSDARG00000077656 Long-pec 0.094375756560148 False NC
ENSDARG00000077656 Protruding-mouth 0.1475275134198144 False NC
ENSDARG00000077656 Day-4 0.25848329363341793 False NC
ENSDARG00000077656 Day-5 0.2785034563727399 False NC
ENSDARG00000077664 1-cell 82.60800983385772 False NC
ENSDARG00000077664 2-cell 70.13180124082892 False NC
ENSDARG00000077664 128-cell 33.58083096920967 False NC
ENSDARG00000077664 1k-cell 25.839587740420814 False NC
ENSDARG00000077664 Dome 18.3651244778409 False NC
ENSDARG00000077664 50pc-epiboly 12.864186382275259 False NC
ENSDARG00000077664 Shield 6.863646457662483 False NC
ENSDARG00000077664 75pc-epiboly 4.291064713397196 False NC
ENSDARG00000077664 1-4-somites 2.969955866781865 False NC
ENSDARG00000077664 14-19-somites 3.2257385292908864 False NC
ENSDARG00000077664 20-25-somites 5.080648859550024 False NC
ENSDARG00000077664 Prim-5 11.687095831921445 False NC
ENSDARG00000077664 Prim-15 7.479502090297191 False NC
ENSDARG00000077664 Prim-25 3.873100504863614 False NC
ENSDARG00000077664 Long-pec 3.9453011111822462 False NC
ENSDARG00000077664 Protruding-mouth 3.4604521006301567 False NC
ENSDARG00000077664 Day-4 4.021370314588223 False NC
ENSDARG00000077664 Day-5 4.061549673806306 False NC
ENSDARG00000077665 1-cell 0.0 False NC
ENSDARG00000077665 2-cell 0.0 False NC
ENSDARG00000077665 128-cell 0.0 False NC
ENSDARG00000077665 1k-cell 0.0 False NC
ENSDARG00000077665 Dome 0.0 False NC
ENSDARG00000077665 50pc-epiboly 0.0 False NC
ENSDARG00000077665 Shield 0.006188449709550888 False NC
ENSDARG00000077665 75pc-epiboly 0.0 False NC
ENSDARG00000077665 1-4-somites 0.0 False NC
ENSDARG00000077665 14-19-somites 0.0 False NC
ENSDARG00000077665 20-25-somites 0.006312195902484418 False NC
ENSDARG00000077665 Prim-5 0.01343344348496718 False NC
ENSDARG00000077665 Prim-15 0.0 False NC
ENSDARG00000077665 Prim-25 0.0 False NC
ENSDARG00000077665 Long-pec 0.006973107519120248 False NC
ENSDARG00000077665 Protruding-mouth 0.0 False NC
ENSDARG00000077665 Day-4 0.0 False NC
ENSDARG00000077665 Day-5 0.0 False NC
ENSDARG00000077666 1-cell 0.006029245171081799 False NC
ENSDARG00000077666 2-cell 0.005730738699585815 False NC
ENSDARG00000077666 128-cell 0.007379965313341637 False NC
ENSDARG00000077666 1k-cell 0.01593165709678902 False NC
ENSDARG00000077666 Dome 0.007495177477173274 False NC
ENSDARG00000077666 50pc-epiboly 0.005883335534117233 False NC
ENSDARG00000077666 Shield 0.0018094975753624753 False NC
ENSDARG00000077666 75pc-epiboly 0.0019461163970449999 False NC
ENSDARG00000077666 1-4-somites 0.005494209929960384 False NC
ENSDARG00000077666 14-19-somites 0.008975076557366237 False NC
ENSDARG00000077666 20-25-somites 0.022148170317610787 False NC
ENSDARG00000077666 Prim-5 0.04713513313804927 False NC
ENSDARG00000077666 Prim-15 0.05379574793018456 False NC
ENSDARG00000077666 Prim-25 0.05029653257502227 False NC
ENSDARG00000077666 Long-pec 0.057090064352507755 False NC
ENSDARG00000077666 Protruding-mouth 0.09891075200088939 False NC
ENSDARG00000077666 Day-4 0.15433180387946202 False NC
ENSDARG00000077666 Day-5 0.1562579322371714 False NC
ENSDARG00000077673 1-cell 0.0 False NC
ENSDARG00000077673 2-cell 0.0 False NC
ENSDARG00000077673 128-cell 0.0 False NC
ENSDARG00000077673 1k-cell 0.0 False NC
ENSDARG00000077673 Dome 0.0 False NC
ENSDARG00000077673 50pc-epiboly 0.00626389811339539 False NC
ENSDARG00000077673 Shield 0.011559267748145424 False NC
ENSDARG00000077673 75pc-epiboly 0.016576004896823694 False NC
ENSDARG00000077673 1-4-somites 0.011699203968668736 False NC
ENSDARG00000077673 14-19-somites 0.021022381357710906 False NC
ENSDARG00000077673 20-25-somites 0.007860273675430638 False NC
ENSDARG00000077673 Prim-5 0.12546015343928885 False NC
ENSDARG00000077673 Prim-15 0.18786369551890136 False NC
ENSDARG00000077673 Prim-25 0.07068594113962172 False NC
ENSDARG00000077673 Long-pec 0.08466193216649462 False NC
ENSDARG00000077673 Protruding-mouth 0.13324784094690556 False NC
ENSDARG00000077673 Day-4 0.13188419191675468 False NC
ENSDARG00000077673 Day-5 0.129667189408968 False NC
ENSDARG00000077677 1-cell 0.5682398001303807 False NC
ENSDARG00000077677 2-cell 0.8566441433222687 False NC
ENSDARG00000077677 128-cell 1.1266916546934447 False NC
ENSDARG00000077677 1k-cell 1.0892136996322397 False NC
ENSDARG00000077677 Dome 0.8511539710027591 False NC
ENSDARG00000077677 50pc-epiboly 0.4476810608802871 False NC
ENSDARG00000077677 Shield 0.24532623868056933 False NC
ENSDARG00000077677 75pc-epiboly 0.12628651304107946 False NC
ENSDARG00000077677 1-4-somites 0.050932544060124055 False NC
ENSDARG00000077677 14-19-somites 0.05824066455775871 False NC
ENSDARG00000077677 20-25-somites 0.09838175674735002 False NC
ENSDARG00000077677 Prim-5 0.24578613762758703 False NC
ENSDARG00000077677 Prim-15 0.24685576208989132 False NC
ENSDARG00000077677 Prim-25 0.17484750269639257 False NC
ENSDARG00000077677 Long-pec 0.2291787617136384 False NC
ENSDARG00000077677 Protruding-mouth 0.25730026999754474 False NC
ENSDARG00000077677 Day-4 0.29884479364625605 False NC
ENSDARG00000077677 Day-5 0.3727874892726935 False NC
ENSDARG00000077686 1-cell 0.1822800209055884 False NC
ENSDARG00000077686 2-cell 0.4356863260447869 False NC
ENSDARG00000077686 128-cell 2.578956871719113 False NC
ENSDARG00000077686 1k-cell 1.702323808349576 False NC
ENSDARG00000077686 Dome 1.0446881749442416 False NC
ENSDARG00000077686 50pc-epiboly 0.5676106874223568 False NC
ENSDARG00000077686 Shield 0.5213150035325669 False NC
ENSDARG00000077686 75pc-epiboly 0.5243347590350179 False NC
ENSDARG00000077686 1-4-somites 0.5202978912569518 False NC
ENSDARG00000077686 14-19-somites 0.47404745051936115 False NC
ENSDARG00000077686 20-25-somites 0.46773371637409544 False NC
ENSDARG00000077686 Prim-5 0.4872309951997596 False NC
ENSDARG00000077686 Prim-15 0.42477419369800246 False NC
ENSDARG00000077686 Prim-25 0.5178974990901508 False NC
ENSDARG00000077686 Long-pec 0.3616950870167672 False NC
ENSDARG00000077686 Protruding-mouth 0.549244932461969 False NC
ENSDARG00000077686 Day-4 0.7773421270211109 False NC
ENSDARG00000077686 Day-5 0.6865460078302075 False NC
ENSDARG00000077687 1-cell 0.0 False NC
ENSDARG00000077687 2-cell 0.0 False NC
ENSDARG00000077687 128-cell 0.0 False NC
ENSDARG00000077687 1k-cell 0.008800863988914586 False NC
ENSDARG00000077687 Dome 0.009315985373298915 False NC
ENSDARG00000077687 50pc-epiboly 0.019500207237331153 False NC
ENSDARG00000077687 Shield 0.008996319564912666 False NC
ENSDARG00000077687 75pc-epiboly 0.0 False NC
ENSDARG00000077687 1-4-somites 0.0 False NC
ENSDARG00000077687 14-19-somites 0.0 False NC
ENSDARG00000077687 20-25-somites 0.009176212809395729 False NC
ENSDARG00000077687 Prim-5 0.0 False NC
ENSDARG00000077687 Prim-15 0.0 False NC
ENSDARG00000077687 Prim-25 0.0 False NC
ENSDARG00000077687 Long-pec 0.0 False NC
ENSDARG00000077687 Protruding-mouth 0.08028682414132315 False NC
ENSDARG00000077687 Day-4 0.05047992638054381 False NC
ENSDARG00000077687 Day-5 0.17136861538637319 False NC
ENSDARG00000077688 1-cell 0.0 False NC
ENSDARG00000077688 2-cell 0.004597904436838401 False NC
ENSDARG00000077688 128-cell 0.0 False NC
ENSDARG00000077688 1k-cell 0.0 False NC
ENSDARG00000077688 Dome 0.0 False NC
ENSDARG00000077688 50pc-epiboly 0.0 False NC
ENSDARG00000077688 Shield 0.0 False NC
ENSDARG00000077688 75pc-epiboly 0.0 False NC
ENSDARG00000077688 1-4-somites 0.008816263849444828 False NC
ENSDARG00000077688 14-19-somites 0.025923282730971452 False NC
ENSDARG00000077688 20-25-somites 0.004442497551779638 False NC
ENSDARG00000077688 Prim-5 0.004727201176570592 False NC
ENSDARG00000077688 Prim-15 0.0 False NC
ENSDARG00000077688 Prim-25 0.0048424888114545405 False NC
ENSDARG00000077688 Long-pec 0.004907644433182949 False NC
ENSDARG00000077688 Protruding-mouth 0.4469982673257114 False NC
ENSDARG00000077688 Day-4 3.14284817567798 False NC
ENSDARG00000077688 Day-5 2.942492612900158 False NC
ENSDARG00000077690 1-cell 0.001579379677755953 False NC
ENSDARG00000077690 2-cell 0.003002369943112276 False NC
ENSDARG00000077690 128-cell 0.008699422744414502 False NC
ENSDARG00000077690 1k-cell 0.0013911158438389983 False NC
ENSDARG00000077690 Dome 0.008835233588492348 False NC
ENSDARG00000077690 50pc-epiboly 0.0015411581908414912 False NC
ENSDARG00000077690 Shield 0.0 False NC
ENSDARG00000077690 75pc-epiboly 0.003058747754477879 False NC
ENSDARG00000077690 1-4-somites 0.23459375954768671 False NC
ENSDARG00000077690 14-19-somites 0.6234983131556494 False NC
ENSDARG00000077690 20-25-somites 0.6672050061411101 False NC
ENSDARG00000077690 Prim-5 0.7037901675297678 False NC
ENSDARG00000077690 Prim-15 0.6933246706828207 False NC
ENSDARG00000077690 Prim-25 0.7810338242347986 False NC
ENSDARG00000077690 Long-pec 0.9037045340768997 False NC
ENSDARG00000077690 Protruding-mouth 0.8597883699872151 False NC
ENSDARG00000077690 Day-4 0.7596152042525004 False NC
ENSDARG00000077690 Day-5 0.7999848133194509 False NC
ENSDARG00000077691 1-cell 0.0 False NC
ENSDARG00000077691 2-cell 0.0 False NC
ENSDARG00000077691 128-cell 0.0 False NC
ENSDARG00000077691 1k-cell 0.0 False NC
ENSDARG00000077691 Dome 0.0034579373189057997 False NC
ENSDARG00000077691 50pc-epiboly 0.0036190747210504857 False NC
ENSDARG00000077691 Shield 0.003339282739266247 False NC
ENSDARG00000077691 75pc-epiboly 0.010774205472953328 False NC
ENSDARG00000077691 1-4-somites 0.08787240843451904 False NC
ENSDARG00000077691 14-19-somites 0.15569017345638855 False NC
ENSDARG00000077691 20-25-somites 0.11239985098684444 False NC
ENSDARG00000077691 Prim-5 0.10510579982429354 False NC
ENSDARG00000077691 Prim-15 0.15089912621698945 False NC
ENSDARG00000077691 Prim-25 0.19677462526736383 False NC
ENSDARG00000077691 Long-pec 0.16179539025638118 False NC
ENSDARG00000077691 Protruding-mouth 0.5028939133804371 False NC
ENSDARG00000077691 Day-4 0.9143802847968889 False NC
ENSDARG00000077691 Day-5 1.1449647375337642 False NC
ENSDARG00000077694 1-cell 7.088774157015429 False NC
ENSDARG00000077694 2-cell 9.130183339361611 False NC
ENSDARG00000077694 128-cell 13.598061875561337 False NC
ENSDARG00000077694 1k-cell 13.534739032969075 False NC
ENSDARG00000077694 Dome 13.394998911676586 False NC
ENSDARG00000077694 50pc-epiboly 5.069732603220098 False NC
ENSDARG00000077694 Shield 1.5316878494762736 False NC
ENSDARG00000077694 75pc-epiboly 1.792922463756121 False NC
ENSDARG00000077694 1-4-somites 7.781598554903186 False NC
ENSDARG00000077694 14-19-somites 6.838674021540449 False NC
ENSDARG00000077694 20-25-somites 5.246926932964422 False NC
ENSDARG00000077694 Prim-5 6.6878484995203795 False NC
ENSDARG00000077694 Prim-15 9.64987509801474 False NC
ENSDARG00000077694 Prim-25 9.922453829235856 False NC
ENSDARG00000077694 Long-pec 8.392207327670263 False NC
ENSDARG00000077694 Protruding-mouth 7.796707553692468 False NC
ENSDARG00000077694 Day-4 6.6843522458720575 False NC
ENSDARG00000077694 Day-5 6.45612844934989 False NC
ENSDARG00000077696 1-cell 1.8258745682643558 False NC
ENSDARG00000077696 2-cell 2.1069490746973685 False NC
ENSDARG00000077696 128-cell 2.0377777042289833 False NC
ENSDARG00000077696 1k-cell 1.6862192690402469 False NC
ENSDARG00000077696 Dome 0.8170185035594745 False NC
ENSDARG00000077696 50pc-epiboly 0.36646756311256234 False NC
ENSDARG00000077696 Shield 0.4041135441322868 False NC
ENSDARG00000077696 75pc-epiboly 0.6504584482440743 False NC
ENSDARG00000077696 1-4-somites 0.929305543209607 False NC
ENSDARG00000077696 14-19-somites 0.7444900032853639 False NC
ENSDARG00000077696 20-25-somites 0.6785784143369169 False NC
ENSDARG00000077696 Prim-5 0.3789354913295819 False NC
ENSDARG00000077696 Prim-15 0.40537568218774994 False NC
ENSDARG00000077696 Prim-25 0.4126291183036156 False NC
ENSDARG00000077696 Long-pec 0.3717164778063629 False NC
ENSDARG00000077696 Protruding-mouth 0.27293893741130687 False NC
ENSDARG00000077696 Day-4 0.31776578323476035 False NC
ENSDARG00000077696 Day-5 0.38751115180770923 False NC
ENSDARG00000077697 1-cell 0.0 False NC
ENSDARG00000077697 2-cell 0.0 False NC
ENSDARG00000077697 128-cell 0.0 False NC
ENSDARG00000077697 1k-cell 0.0 False NC
ENSDARG00000077697 Dome 0.0 False NC
ENSDARG00000077697 50pc-epiboly 0.0 False NC
ENSDARG00000077697 Shield 0.004574599099020951 False NC
ENSDARG00000077697 75pc-epiboly 0.009839971534339947 False NC
ENSDARG00000077697 1-4-somites 0.032409853608629045 False NC
ENSDARG00000077697 14-19-somites 0.018151945685695482 False NC
ENSDARG00000077697 20-25-somites 0.02333037112977084 False NC
ENSDARG00000077697 Prim-5 0.03723829554288696 False NC
ENSDARG00000077697 Prim-15 0.06256058717465281 False NC
ENSDARG00000077697 Prim-25 0.030517174588264494 False NC
ENSDARG00000077697 Long-pec 0.06185556552254902 False NC
ENSDARG00000077697 Protruding-mouth 0.03572238923804296 False NC
ENSDARG00000077697 Day-4 0.089841071590994 False NC
ENSDARG00000077697 Day-5 0.10747313643817294 False NC
ENSDARG00000077698 1-cell 0.0720741025396074 False NC
ENSDARG00000077698 2-cell 0.08807879717879973 False NC
ENSDARG00000077698 128-cell 0.3639104882556986 False NC
ENSDARG00000077698 1k-cell 0.566810611206585 False NC
ENSDARG00000077698 Dome 0.24959437368356352 False NC
ENSDARG00000077698 50pc-epiboly 0.03516494324983625 False NC
ENSDARG00000077698 Shield 0.013905569446692825 False NC
ENSDARG00000077698 75pc-epiboly 0.024925755707847882 False NC
ENSDARG00000077698 1-4-somites 0.2674042888560586 False NC
ENSDARG00000077698 14-19-somites 0.1839236880736032 False NC
ENSDARG00000077698 20-25-somites 0.24584957974630042 False NC
ENSDARG00000077698 Prim-5 0.17104954826851917 False NC
ENSDARG00000077698 Prim-15 0.11575419901650416 False NC
ENSDARG00000077698 Prim-25 0.18552825345713114 False NC
ENSDARG00000077698 Long-pec 0.07312065195877483 False NC
ENSDARG00000077698 Protruding-mouth 0.14995292436064017 False NC
ENSDARG00000077698 Day-4 0.1872638116644068 False NC
ENSDARG00000077698 Day-5 0.22367954725310094 False NC
ENSDARG00000077706 1-cell 0.0 False NC
ENSDARG00000077706 2-cell 0.0 False NC
ENSDARG00000077706 128-cell 0.0 False NC
ENSDARG00000077706 1k-cell 0.002573119948656726 False NC
ENSDARG00000077706 Dome 0.16069987245590636 False NC
ENSDARG00000077706 50pc-epiboly 0.09407146197129651 False NC
ENSDARG00000077706 Shield 0.0683869042311362 False NC
ENSDARG00000077706 75pc-epiboly 0.039603944055911625 False NC
ENSDARG00000077706 1-4-somites 0.02662107479529846 False NC
ENSDARG00000077706 14-19-somites 0.01826450002760227 False NC
ENSDARG00000077706 20-25-somites 0.00804858350136401 False NC
ENSDARG00000077706 Prim-5 0.008564388151915379 False NC
ENSDARG00000077706 Prim-15 0.015639380157380978 False NC
ENSDARG00000077706 Prim-25 0.014622096054128985 False NC
ENSDARG00000077706 Long-pec 0.0029637672319146936 False NC
ENSDARG00000077706 Protruding-mouth 0.008802585848639997 False NC
ENSDARG00000077706 Day-4 0.008855328686372739 False NC
ENSDARG00000077706 Day-5 0.006680435063038874 False NC
ENSDARG00000077709 1-cell 0.002931630461564349 False NC
ENSDARG00000077709 2-cell 0.0009288287152733263 False NC
ENSDARG00000077709 128-cell 0.01076519390270476 False NC
ENSDARG00000077709 1k-cell 0.009467981648916535 False NC
ENSDARG00000077709 Dome 0.00546662724356497 False NC
ENSDARG00000077709 50pc-epiboly 0.0009535613595627679 False NC
ENSDARG00000077709 Shield 0.001759682368699448 False NC
ENSDARG00000077709 75pc-epiboly 0.0028388101409566532 False NC
ENSDARG00000077709 1-4-somites 0.0365101933531346 False NC
ENSDARG00000077709 14-19-somites 0.06458715557933507 False NC
ENSDARG00000077709 20-25-somites 0.1453844321363922 False NC
ENSDARG00000077709 Prim-5 0.12796304801512987 False NC
ENSDARG00000077709 Prim-15 0.16322204735163698 False NC
ENSDARG00000077709 Prim-25 0.20249516789962807 False NC
ENSDARG00000077709 Long-pec 0.24983272410301693 False NC
ENSDARG00000077709 Protruding-mouth 0.7920767031714829 False NC
ENSDARG00000077709 Day-4 1.2056015161805416 False NC
ENSDARG00000077709 Day-5 1.3810134632680455 False NC
ENSDARG00000077710 1-cell 0.4094872931897807 False NC
ENSDARG00000077710 2-cell 0.660106394926192 False NC
ENSDARG00000077710 128-cell 1.3142091707318142 False NC
ENSDARG00000077710 1k-cell 1.2436106662599498 False NC
ENSDARG00000077710 Dome 0.632238592679434 False NC
ENSDARG00000077710 50pc-epiboly 0.08311213484971229 False NC
ENSDARG00000077710 Shield 0.02064642071239544 False NC
ENSDARG00000077710 75pc-epiboly 0.006344355856527652 False NC
ENSDARG00000077710 1-4-somites 0.008955585338848191 False NC
ENSDARG00000077710 14-19-somites 0.0029258825220305606 False NC
ENSDARG00000077710 20-25-somites 0.00902540273793916 False NC
ENSDARG00000077710 Prim-5 0.016006347009584785 False NC
ENSDARG00000077710 Prim-15 0.035074918330207136 False NC
ENSDARG00000077710 Prim-25 0.0524694784324143 False NC
ENSDARG00000077710 Long-pec 0.1229682386652444 False NC
ENSDARG00000077710 Protruding-mouth 0.4014172039716512 False NC
ENSDARG00000077710 Day-4 0.4965029421499759 False NC
ENSDARG00000077710 Day-5 0.520638988765646 False NC
ENSDARG00000077712 1-cell 0.11005247685078864 False NC
ENSDARG00000077712 2-cell 0.2092076106306111 False NC
ENSDARG00000077712 128-cell 0.4500449117658517 False NC
ENSDARG00000077712 1k-cell 8.609510325814558 False NC
ENSDARG00000077712 Dome 103.6711147997693 False NC
ENSDARG00000077712 50pc-epiboly 11.080610036538307 False NC
ENSDARG00000077712 Shield 2.071816503147326 False NC
ENSDARG00000077712 75pc-epiboly 0.2906400858598479 False NC
ENSDARG00000077712 1-4-somites 0.16410505026321826 False NC
ENSDARG00000077712 14-19-somites 0.01787160675618667 False NC
ENSDARG00000077712 20-25-somites 0.07350418085672974 False NC
ENSDARG00000077712 Prim-5 0.00977684979504368 False NC
ENSDARG00000077712 Prim-15 0.0749844875653888 False NC
ENSDARG00000077712 Prim-25 0.010015288957538542 False NC
ENSDARG00000077712 Long-pec 0.0 False NC
ENSDARG00000077712 Protruding-mouth 0.04019507669366114 False NC
ENSDARG00000077712 Day-4 0.03032693646645799 False NC
ENSDARG00000077712 Day-5 0.04575711120398055 False NC
ENSDARG00000077715 1-cell 0.004136050425067731 False NC
ENSDARG00000077715 2-cell 0.009828188919924595 False NC
ENSDARG00000077715 128-cell 0.011390944067041282 False NC
ENSDARG00000077715 1k-cell 0.005464542843875139 False NC
ENSDARG00000077715 Dome 0.0038562578453985403 False NC
ENSDARG00000077715 50pc-epiboly 0.006053935048141915 False NC
ENSDARG00000077715 Shield 0.0 False NC
ENSDARG00000077715 75pc-epiboly 0.0 False NC
ENSDARG00000077715 1-4-somites 0.0 False NC
ENSDARG00000077715 14-19-somites 0.007388262010937506 False NC
ENSDARG00000077715 20-25-somites 0.011395201222202517 False NC
ENSDARG00000077715 Prim-5 0.010104565430631738 False NC
ENSDARG00000077715 Prim-15 0.03764185369403795 False NC
ENSDARG00000077715 Prim-25 0.05382518422989987 False NC
ENSDARG00000077715 Long-pec 0.12168712610780792 False NC
ENSDARG00000077715 Protruding-mouth 0.274179824821007 False NC
ENSDARG00000077715 Day-4 0.3385096036870562 False NC
ENSDARG00000077715 Day-5 0.31211973620145395 False NC
ENSDARG00000077717 1-cell 46.62577092574745 False NC
ENSDARG00000077717 2-cell 37.94603773372528 False NC
ENSDARG00000077717 128-cell 12.246833540214205 False NC
ENSDARG00000077717 1k-cell 22.601140808684544 False NC
ENSDARG00000077717 Dome 23.66295811880789 False NC
ENSDARG00000077717 50pc-epiboly 45.56169712804525 False NC
ENSDARG00000077717 Shield 33.85387480273134 False NC
ENSDARG00000077717 75pc-epiboly 44.67107331521173 False NC
ENSDARG00000077717 1-4-somites 95.76729179518547 False NC
ENSDARG00000077717 14-19-somites 154.9845426954799 False NC
ENSDARG00000077717 20-25-somites 117.81016903244543 False NC
ENSDARG00000077717 Prim-5 129.59305543455608 False NC
ENSDARG00000077717 Prim-15 131.76172481108674 False NC
ENSDARG00000077717 Prim-25 124.22979276113583 False NC
ENSDARG00000077717 Long-pec 121.49016240803576 False NC
ENSDARG00000077717 Protruding-mouth 91.47807600004774 False NC
ENSDARG00000077717 Day-4 90.91122450065961 False NC
ENSDARG00000077717 Day-5 101.85787429465627 False NC
ENSDARG00000077721 1-cell 5.341405663753569 False NC
ENSDARG00000077721 2-cell 5.254790765434292 False NC
ENSDARG00000077721 128-cell 2.2772292501852176 False NC
ENSDARG00000077721 1k-cell 1.9722544876027392 False NC
ENSDARG00000077721 Dome 2.9092636123917153 False NC
ENSDARG00000077721 50pc-epiboly 6.413584852550824 False NC
ENSDARG00000077721 Shield 7.955540383446435 False NC
ENSDARG00000077721 75pc-epiboly 9.958845724615049 False NC
ENSDARG00000077721 1-4-somites 12.209772489692703 False NC
ENSDARG00000077721 14-19-somites 13.43342632620192 False NC
ENSDARG00000077721 20-25-somites 11.418115485529771 False NC
ENSDARG00000077721 Prim-5 7.112977036213681 False NC
ENSDARG00000077721 Prim-15 5.26667054938113 False NC
ENSDARG00000077721 Prim-25 5.014720498141444 False NC
ENSDARG00000077721 Long-pec 4.310679783621117 False NC
ENSDARG00000077721 Protruding-mouth 3.673589713146481 False NC
ENSDARG00000077721 Day-4 3.677305866864914 False NC
ENSDARG00000077721 Day-5 3.726469083650264 False NC
ENSDARG00000077722 1-cell 0.07298376605264255 False NC
ENSDARG00000077722 2-cell 0.09427253702213853 False NC
ENSDARG00000077722 128-cell 0.2937720087429545 False NC
ENSDARG00000077722 1k-cell 0.5027339951684021 False NC
ENSDARG00000077722 Dome 0.26171774026576394 False NC
ENSDARG00000077722 50pc-epiboly 0.06391317321527772 False NC
ENSDARG00000077722 Shield 0.018534064236042994 False NC
ENSDARG00000077722 75pc-epiboly 0.0036242552834713816 False NC
ENSDARG00000077722 1-4-somites 0.24897562071310123 False NC
ENSDARG00000077722 14-19-somites 0.3760716960941664 False NC
ENSDARG00000077722 20-25-somites 0.7080660926991982 False NC
ENSDARG00000077722 Prim-5 1.3002386467796092 False NC
ENSDARG00000077722 Prim-15 1.486729023798881 False NC
ENSDARG00000077722 Prim-25 1.9894935123370026 False NC
ENSDARG00000077722 Long-pec 1.7200880239136374 False NC
ENSDARG00000077722 Protruding-mouth 2.802496251513197 False NC
ENSDARG00000077722 Day-4 2.6320918994653746 False NC
ENSDARG00000077722 Day-5 2.263803886555818 False NC
ENSDARG00000077726 1-cell 0.2591235591304933 False NC
ENSDARG00000077726 2-cell 0.45335609010025263 False NC
ENSDARG00000077726 128-cell 0.32419164440478165 False NC
ENSDARG00000077726 1k-cell 0.23631488066517375 False NC
ENSDARG00000077726 Dome 1.8386842163913975 False NC
ENSDARG00000077726 50pc-epiboly 4.083682779634902 False NC
ENSDARG00000077726 Shield 3.421111912043924 False NC
ENSDARG00000077726 75pc-epiboly 2.5091927412566863 False NC
ENSDARG00000077726 1-4-somites 0.133736741060133 False NC
ENSDARG00000077726 14-19-somites 0.12903141922154773 False NC
ENSDARG00000077726 20-25-somites 0.3074653866057941 False NC
ENSDARG00000077726 Prim-5 0.2980381813184687 False NC
ENSDARG00000077726 Prim-15 0.4935041009060145 False NC
ENSDARG00000077726 Prim-25 0.4728811743721339 False NC
ENSDARG00000077726 Long-pec 0.956161142270022 False NC
ENSDARG00000077726 Protruding-mouth 1.9692475129265024 False NC
ENSDARG00000077726 Day-4 1.5014248970615272 False NC
ENSDARG00000077726 Day-5 1.588885316794151 False NC
ENSDARG00000077728 1-cell 3.1484224747132017 False NC
ENSDARG00000077728 2-cell 8.860279816792087 False NC
ENSDARG00000077728 128-cell 18.213799475583198 False NC
ENSDARG00000077728 1k-cell 14.622702720269345 False NC
ENSDARG00000077728 Dome 6.774092870649133 False NC
ENSDARG00000077728 50pc-epiboly 3.1417371149591893 False NC
ENSDARG00000077728 Shield 3.523084041611297 False NC
ENSDARG00000077728 75pc-epiboly 4.722555183758002 False NC
ENSDARG00000077728 1-4-somites 2.5271709919174645 False NC
ENSDARG00000077728 14-19-somites 2.680544502174725 False NC
ENSDARG00000077728 20-25-somites 2.9698978120027038 False NC
ENSDARG00000077728 Prim-5 2.0325694461502968 False NC
ENSDARG00000077728 Prim-15 1.6422839539901553 False NC
ENSDARG00000077728 Prim-25 2.2437673386948775 False NC
ENSDARG00000077728 Long-pec 1.5416658969578496 False NC
ENSDARG00000077728 Protruding-mouth 1.497665611112715 False NC
ENSDARG00000077728 Day-4 1.4154731708733796 False NC
ENSDARG00000077728 Day-5 1.3682689985009477 False NC
ENSDARG00000077732 1-cell 53.38694729938817 False NC
ENSDARG00000077732 2-cell 67.76520954988243 False NC
ENSDARG00000077732 128-cell 63.52133984085306 False NC
ENSDARG00000077732 1k-cell 61.18444183142407 False NC
ENSDARG00000077732 Dome 80.64797070040821 False NC
ENSDARG00000077732 50pc-epiboly 88.52375390679974 False NC
ENSDARG00000077732 Shield 87.46714893997228 False NC
ENSDARG00000077732 75pc-epiboly 70.50859513862783 False NC
ENSDARG00000077732 1-4-somites 32.97925348388251 False NC
ENSDARG00000077732 14-19-somites 35.94615266428717 False NC
ENSDARG00000077732 20-25-somites 31.91283352917993 False NC
ENSDARG00000077732 Prim-5 24.64321873628568 False NC
ENSDARG00000077732 Prim-15 21.948518349173153 False NC
ENSDARG00000077732 Prim-25 22.84646720037781 False NC
ENSDARG00000077732 Long-pec 16.36678310318414 False NC
ENSDARG00000077732 Protruding-mouth 10.610281875780709 False NC
ENSDARG00000077732 Day-4 7.677021643354121 False NC
ENSDARG00000077732 Day-5 6.419890664618107 False NC
ENSDARG00000077737 1-cell 0.059785952313681154 False NC
ENSDARG00000077737 2-cell 0.1719349687911494 False NC
ENSDARG00000077737 128-cell 0.48411175341204277 False NC
ENSDARG00000077737 1k-cell 0.5414466467232489 False NC
ENSDARG00000077737 Dome 0.13435153664367902 False NC
ENSDARG00000077737 50pc-epiboly 0.047867990473338236 False NC
ENSDARG00000077737 Shield 0.1076577906679472 False NC
ENSDARG00000077737 75pc-epiboly 0.3087628220359243 False NC
ENSDARG00000077737 1-4-somites 0.3813638266272718 False NC
ENSDARG00000077737 14-19-somites 0.49016696558286543 False NC
ENSDARG00000077737 20-25-somites 0.57017016251479 False NC
ENSDARG00000077737 Prim-5 0.6291810613517166 False NC
ENSDARG00000077737 Prim-15 0.6762355719464327 False NC
ENSDARG00000077737 Prim-25 0.7227894407263867 False NC
ENSDARG00000077737 Long-pec 0.8040552633272776 False NC
ENSDARG00000077737 Protruding-mouth 1.168643517775084 False NC
ENSDARG00000077737 Day-4 1.5489403559086212 False NC
ENSDARG00000077737 Day-5 1.9911516890475212 False NC
ENSDARG00000077740 1-cell 0.01661048455964701 False NC
ENSDARG00000077740 2-cell 0.16840643715098147 False NC
ENSDARG00000077740 128-cell 0.6607802275927188 False NC
ENSDARG00000077740 1k-cell 0.5998503408512766 False NC
ENSDARG00000077740 Dome 0.3923330364333464 False NC
ENSDARG00000077740 50pc-epiboly 0.2701417598049081 False NC
ENSDARG00000077740 Shield 0.14456906127034158 False NC
ENSDARG00000077740 75pc-epiboly 0.06433827541683812 False NC
ENSDARG00000077740 1-4-somites 0.060545880367768555 False NC
ENSDARG00000077740 14-19-somites 0.0346166912916308 False NC
ENSDARG00000077740 20-25-somites 0.0406785958160107 False NC
ENSDARG00000077740 Prim-5 0.05410692514778448 False NC
ENSDARG00000077740 Prim-15 0.04149782538340961 False NC
ENSDARG00000077740 Prim-25 0.060969141538519886 False NC
ENSDARG00000077740 Long-pec 0.07302393151967593 False NC
ENSDARG00000077740 Protruding-mouth 0.11678473404744816 False NC
ENSDARG00000077740 Day-4 0.12307897719791853 False NC
ENSDARG00000077740 Day-5 0.08229924862382614 False NC
ENSDARG00000077741 1-cell 0.6223257320732344 False NC
ENSDARG00000077741 2-cell 1.4991833915940629 False NC
ENSDARG00000077741 128-cell 3.0880189021165316 False NC
ENSDARG00000077741 1k-cell 2.8163250664539867 False NC
ENSDARG00000077741 Dome 2.0257928442186026 False NC
ENSDARG00000077741 50pc-epiboly 1.1674150981482163 False NC
ENSDARG00000077741 Shield 0.874288287434004 False NC
ENSDARG00000077741 75pc-epiboly 0.607816875211247 False NC
ENSDARG00000077741 1-4-somites 0.17599672057214708 False NC
ENSDARG00000077741 14-19-somites 0.11979156702516428 False NC
ENSDARG00000077741 20-25-somites 0.054196017407045306 False NC
ENSDARG00000077741 Prim-5 0.03669861010023643 False NC
ENSDARG00000077741 Prim-15 0.03446491975055137 False NC
ENSDARG00000077741 Prim-25 0.01074103453417177 False NC
ENSDARG00000077741 Long-pec 0.0 False NC
ENSDARG00000077741 Protruding-mouth 0.03233082255794483 False NC
ENSDARG00000077741 Day-4 0.010841513519410102 False NC
ENSDARG00000077741 Day-5 0.006134105487490146 False NC
ENSDARG00000077745 1-cell 1.8546407024060687 False NC
ENSDARG00000077745 2-cell 1.2077177880506489 False NC
ENSDARG00000077745 128-cell 0.9853340084144012 False NC
ENSDARG00000077745 1k-cell 0.7785503396325496 False NC
ENSDARG00000077745 Dome 0.5003582641512749 False NC
ENSDARG00000077745 50pc-epiboly 0.5698811832830606 False NC
ENSDARG00000077745 Shield 0.4192376250442855 False NC
ENSDARG00000077745 75pc-epiboly 0.19105528486726037 False NC
ENSDARG00000077745 1-4-somites 0.0 False NC
ENSDARG00000077745 14-19-somites 0.02819540801940516 False NC
ENSDARG00000077745 20-25-somites 0.028991242906436048 False NC
ENSDARG00000077745 Prim-5 0.04627378045126258 False NC
ENSDARG00000077745 Prim-15 0.04225014273988911 False NC
ENSDARG00000077745 Prim-25 0.023701155898499835 False NC
ENSDARG00000077745 Long-pec 0.10408690340469544 False NC
ENSDARG00000077745 Protruding-mouth 0.2060966851181072 False NC
ENSDARG00000077745 Day-4 0.25517730907005465 False NC
ENSDARG00000077745 Day-5 0.20754450109805492 False NC
ENSDARG00000077746 1-cell 0.019123509898929393 False NC
ENSDARG00000077746 2-cell 0.009088354772446875 False NC
ENSDARG00000077746 128-cell 0.0351115692890596 False NC
ENSDARG00000077746 1k-cell 0.04210991502690989 False NC
ENSDARG00000077746 Dome 0.008914928192406588 False NC
ENSDARG00000077746 50pc-epiboly 0.00933035746042044 False NC
ENSDARG00000077746 Shield 0.0 False NC
ENSDARG00000077746 75pc-epiboly 0.0 False NC
ENSDARG00000077746 1-4-somites 0.0 False NC
ENSDARG00000077746 14-19-somites 0.008540122047698058 False NC
ENSDARG00000077746 20-25-somites 0.008781172897552123 False NC
ENSDARG00000077746 Prim-5 0.028031779670660294 False NC
ENSDARG00000077746 Prim-15 0.04095093785858871 False NC
ENSDARG00000077746 Prim-25 0.20100795808137314 False NC
ENSDARG00000077746 Long-pec 0.34922145848523983 False NC
ENSDARG00000077746 Protruding-mouth 0.307321767192863 False NC
ENSDARG00000077746 Day-4 0.183565626508536 False NC
ENSDARG00000077746 Day-5 0.20772208877747994 False NC
ENSDARG00000077749 1-cell 0.03274863306546518 False NC
ENSDARG00000077749 2-cell 0.08949086144812225 False NC
ENSDARG00000077749 128-cell 0.18414159896896617 False NC
ENSDARG00000077749 1k-cell 0.15504165554773489 False NC
ENSDARG00000077749 Dome 0.10686646939017566 False NC
ENSDARG00000077749 50pc-epiboly 0.04793415870661497 False NC
ENSDARG00000077749 Shield 0.01842847978278582 False NC
ENSDARG00000077749 75pc-epiboly 0.01981984787722501 False NC
ENSDARG00000077749 1-4-somites 0.07460629808350626 False NC
ENSDARG00000077749 14-19-somites 0.058499161451530446 False NC
ENSDARG00000077749 20-25-somites 0.09022551109901897 False NC
ENSDARG00000077749 Prim-5 0.09200741584372071 False NC
ENSDARG00000077749 Prim-15 0.07012767241502395 False NC
ENSDARG00000077749 Prim-25 0.1311322509953861 False NC
ENSDARG00000077749 Long-pec 0.06229529703100315 False NC
ENSDARG00000077749 Protruding-mouth 0.3165917908774424 False NC
ENSDARG00000077749 Day-4 0.5790704140462173 False NC
ENSDARG00000077749 Day-5 0.6739957422842253 False NC
ENSDARG00000077751 1-cell 0.8747768064536501 False NC
ENSDARG00000077751 2-cell 1.7292469408144746 False NC
ENSDARG00000077751 128-cell 7.606933000451574 False NC
ENSDARG00000077751 1k-cell 7.177962796310507 False NC
ENSDARG00000077751 Dome 5.168805819054631 False NC
ENSDARG00000077751 50pc-epiboly 4.508929865234441 False NC
ENSDARG00000077751 Shield 6.3806419804580345 False NC
ENSDARG00000077751 75pc-epiboly 6.802623330973427 False NC
ENSDARG00000077751 1-4-somites 4.77555892644649 False NC
ENSDARG00000077751 14-19-somites 4.237291953541051 False NC
ENSDARG00000077751 20-25-somites 3.814745198384152 False NC
ENSDARG00000077751 Prim-5 3.5321493806140225 False NC
ENSDARG00000077751 Prim-15 2.841464294249505 False NC
ENSDARG00000077751 Prim-25 2.906452758249243 False NC
ENSDARG00000077751 Long-pec 2.052635413017 False NC
ENSDARG00000077751 Protruding-mouth 1.4958166981352228 False NC
ENSDARG00000077751 Day-4 1.3502343525428666 False NC
ENSDARG00000077751 Day-5 1.224176465895035 False NC
ENSDARG00000077760 1-cell 0.5000630088483204 False NC
ENSDARG00000077760 2-cell 0.8728328367601523 False NC
ENSDARG00000077760 128-cell 1.9948607291957026 False NC
ENSDARG00000077760 1k-cell 2.466547640327098 False NC
ENSDARG00000077760 Dome 3.450139771360946 False NC
ENSDARG00000077760 50pc-epiboly 1.277571472054201 False NC
ENSDARG00000077760 Shield 0.941404340903785 False NC
ENSDARG00000077760 75pc-epiboly 0.8980268758181825 False NC
ENSDARG00000077760 1-4-somites 1.4416292778093944 False NC
ENSDARG00000077760 14-19-somites 1.1612468411033081 False NC
ENSDARG00000077760 20-25-somites 1.9204579182611365 False NC
ENSDARG00000077760 Prim-5 1.643711431331642 False NC
ENSDARG00000077760 Prim-15 1.7522690778438221 False NC
ENSDARG00000077760 Prim-25 1.4289533153697884 False NC
ENSDARG00000077760 Long-pec 0.9685279338399122 False NC
ENSDARG00000077760 Protruding-mouth 0.7670913057432385 False NC
ENSDARG00000077760 Day-4 0.8268080573486968 False NC
ENSDARG00000077760 Day-5 0.9564038997968847 False NC
ENSDARG00000077761 1-cell 0.2267331142391816 False NC
ENSDARG00000077761 2-cell 0.4053595569235733 False NC
ENSDARG00000077761 128-cell 0.837538938473771 False NC
ENSDARG00000077761 1k-cell 1.1982376320907209 False NC
ENSDARG00000077761 Dome 0.6140528247861388 False NC
ENSDARG00000077761 50pc-epiboly 0.26075433365168754 False NC
ENSDARG00000077761 Shield 0.16768764822348675 False NC
ENSDARG00000077761 75pc-epiboly 0.01568245463285429 False NC
ENSDARG00000077761 1-4-somites 0.019677411119524778 False NC
ENSDARG00000077761 14-19-somites 0.007232415859144292 False NC
ENSDARG00000077761 20-25-somites 0.012394259662690758 False NC
ENSDARG00000077761 Prim-5 0.010550850403817974 False NC
ENSDARG00000077761 Prim-15 0.04046037974882436 False NC
ENSDARG00000077761 Prim-25 0.05133878850004912 False NC
ENSDARG00000077761 Long-pec 0.07119833323168402 False NC
ENSDARG00000077761 Protruding-mouth 0.16537552517790427 False NC
ENSDARG00000077761 Day-4 0.2590952332490274 False NC
ENSDARG00000077761 Day-5 0.23455285857790448 False NC
ENSDARG00000077762 1-cell 0.9673946207538415 False NC
ENSDARG00000077762 2-cell 1.1603203519702618 False NC
ENSDARG00000077762 128-cell 1.0308171550446412 False NC
ENSDARG00000077762 1k-cell 0.8013610407209899 False NC
ENSDARG00000077762 Dome 0.5422455545652461 False NC
ENSDARG00000077762 50pc-epiboly 0.09552212626701548 False NC
ENSDARG00000077762 Shield 0.036291819518899544 False NC
ENSDARG00000077762 75pc-epiboly 0.01672795160837791 False NC
ENSDARG00000077762 1-4-somites 0.11544081190121203 False NC
ENSDARG00000077762 14-19-somites 0.0822888204418195 False NC
ENSDARG00000077762 20-25-somites 0.2009522633310928 False NC
ENSDARG00000077762 Prim-5 0.30949161184532714 False NC
ENSDARG00000077762 Prim-15 0.3021041687912219 False NC
ENSDARG00000077762 Prim-25 0.23633856320022611 False NC
ENSDARG00000077762 Long-pec 0.23367658086296292 False NC
ENSDARG00000077762 Protruding-mouth 0.2544794966672013 False NC
ENSDARG00000077762 Day-4 0.4363709191562566 False NC
ENSDARG00000077762 Day-5 0.44770791251361414 False NC
ENSDARG00000077764 1-cell 0.01789802020087828 False NC
ENSDARG00000077764 2-cell 0.06804757418264906 False NC
ENSDARG00000077764 128-cell 0.3450459453983775 False NC
ENSDARG00000077764 1k-cell 0.4151333096597608 False NC
ENSDARG00000077764 Dome 0.35599504505548707 False NC
ENSDARG00000077764 50pc-epiboly 0.16300556963086027 False NC
ENSDARG00000077764 Shield 0.08057333025520401 False NC
ENSDARG00000077764 75pc-epiboly 0.19064472861428391 False NC
ENSDARG00000077764 1-4-somites 0.7665582413101134 False NC
ENSDARG00000077764 14-19-somites 0.6607419676688693 False NC
ENSDARG00000077764 20-25-somites 0.8054080998920583 False NC
ENSDARG00000077764 Prim-5 0.6354802300012544 False NC
ENSDARG00000077764 Prim-15 0.5621246926621011 False NC
ENSDARG00000077764 Prim-25 0.39417041313928736 False NC
ENSDARG00000077764 Long-pec 0.5507898687454912 False NC
ENSDARG00000077764 Protruding-mouth 0.8329218856764168 False NC
ENSDARG00000077764 Day-4 1.042869564276733 False NC
ENSDARG00000077764 Day-5 0.8253926178174673 False NC
ENSDARG00000077768 1-cell 0.08019642476528335 False NC
ENSDARG00000077768 2-cell 0.18802393391332495 False NC
ENSDARG00000077768 128-cell 0.36811003050213353 False NC
ENSDARG00000077768 1k-cell 0.5933501341852263 False NC
ENSDARG00000077768 Dome 0.48352142515913066 False NC
ENSDARG00000077768 50pc-epiboly 0.16172833498966738 False NC
ENSDARG00000077768 Shield 0.12997021236626924 False NC
ENSDARG00000077768 75pc-epiboly 0.1553145438191897 False NC
ENSDARG00000077768 1-4-somites 0.44822273471709806 False NC
ENSDARG00000077768 14-19-somites 0.377239627756192 False NC
ENSDARG00000077768 20-25-somites 0.5302765509605686 False NC
ENSDARG00000077768 Prim-5 0.6374048827175864 False NC
ENSDARG00000077768 Prim-15 0.5953376371766493 False NC
ENSDARG00000077768 Prim-25 0.3050668037416949 False NC
ENSDARG00000077768 Long-pec 0.38510832661133076 False NC
ENSDARG00000077768 Protruding-mouth 0.504774417391957 False NC
ENSDARG00000077768 Day-4 0.507798896294626 False NC
ENSDARG00000077768 Day-5 0.5196059851215432 False NC
ENSDARG00000077769 1-cell 0.27509692921387985 False NC
ENSDARG00000077769 2-cell 0.5862144450741462 False NC
ENSDARG00000077769 128-cell 1.4297292732639717 False NC
ENSDARG00000077769 1k-cell 0.902781777602598 False NC
ENSDARG00000077769 Dome 1.8822863369258465 False NC
ENSDARG00000077769 50pc-epiboly 0.6537800644483986 False NC
ENSDARG00000077769 Shield 0.7510489068735081 False NC
ENSDARG00000077769 75pc-epiboly 0.7218225694026085 False NC
ENSDARG00000077769 1-4-somites 0.921873233270887 False NC
ENSDARG00000077769 14-19-somites 1.0065937688891236 False NC
ENSDARG00000077769 20-25-somites 1.3813657070637262 False NC
ENSDARG00000077769 Prim-5 1.326805571329438 False NC
ENSDARG00000077769 Prim-15 1.4774768808474807 False NC
ENSDARG00000077769 Prim-25 1.6612003084947404 False NC
ENSDARG00000077769 Long-pec 1.2424071636635272 False NC
ENSDARG00000077769 Protruding-mouth 1.0294654295826422 False NC
ENSDARG00000077769 Day-4 0.8518199449283091 False NC
ENSDARG00000077769 Day-5 0.7305467549073881 False NC
ENSDARG00000077775 1-cell 0.0 False NC
ENSDARG00000077775 2-cell 0.0 False NC
ENSDARG00000077775 128-cell 0.0 False NC
ENSDARG00000077775 1k-cell 0.0 False NC
ENSDARG00000077775 Dome 0.0 False NC
ENSDARG00000077775 50pc-epiboly 0.0234122858497587 False NC
ENSDARG00000077775 Shield 0.0 False NC
ENSDARG00000077775 75pc-epiboly 0.0232332661227471 False NC
ENSDARG00000077775 1-4-somites 0.48100338292171685 False NC
ENSDARG00000077775 14-19-somites 0.31072601468916217 False NC
ENSDARG00000077775 20-25-somites 0.25339375310389994 False NC
ENSDARG00000077775 Prim-5 0.269632843653126 False NC
ENSDARG00000077775 Prim-15 0.23120216999328208 False NC
ENSDARG00000077775 Prim-25 0.28821776000027577 False NC
ENSDARG00000077775 Long-pec 0.267754415572145 False NC
ENSDARG00000077775 Protruding-mouth 0.3132796833971228 False NC
ENSDARG00000077775 Day-4 0.4363709191562566 False NC
ENSDARG00000077775 Day-5 0.39777970168182625 False NC
ENSDARG00000077776 1-cell 15.3644333580108 False NC
ENSDARG00000077776 2-cell 16.320511419034165 False NC
ENSDARG00000077776 128-cell 19.480222563792633 False NC
ENSDARG00000077776 1k-cell 19.927735519269916 False NC
ENSDARG00000077776 Dome 29.095909044947 False NC
ENSDARG00000077776 50pc-epiboly 41.677495316984576 False NC
ENSDARG00000077776 Shield 52.538697524805855 False NC
ENSDARG00000077776 75pc-epiboly 53.338921779971294 False NC
ENSDARG00000077776 1-4-somites 59.311930500683296 False NC
ENSDARG00000077776 14-19-somites 62.809660170092094 False NC
ENSDARG00000077776 20-25-somites 51.149952077477906 False NC
ENSDARG00000077776 Prim-5 44.178020907248396 False NC
ENSDARG00000077776 Prim-15 37.35679344410816 False NC
ENSDARG00000077776 Prim-25 36.09681244322361 False NC
ENSDARG00000077776 Long-pec 29.06119596341581 False NC
ENSDARG00000077776 Protruding-mouth 26.60730956042037 False NC
ENSDARG00000077776 Day-4 20.969660388429133 False NC
ENSDARG00000077776 Day-5 17.162486590009188 False NC
ENSDARG00000077777 1-cell 4.9644704827677675 False NC
ENSDARG00000077777 2-cell 5.990181549368465 False NC
ENSDARG00000077777 128-cell 1.3918078369333442 False NC
ENSDARG00000077777 1k-cell 2.3565449197086012 False NC
ENSDARG00000077777 Dome 16.380387926088314 False NC
ENSDARG00000077777 50pc-epiboly 56.2174196271269 False NC
ENSDARG00000077777 Shield 68.46574178891875 False NC
ENSDARG00000077777 75pc-epiboly 91.89978385998438 False NC
ENSDARG00000077777 1-4-somites 150.34595570482028 False NC
ENSDARG00000077777 14-19-somites 385.1240701927818 False NC
ENSDARG00000077777 20-25-somites 427.45834609981796 False NC
ENSDARG00000077777 Prim-5 522.1327380794496 False NC
ENSDARG00000077777 Prim-15 690.1318463925667 False NC
ENSDARG00000077777 Prim-25 548.7043423696263 False NC
ENSDARG00000077777 Long-pec 703.308424352562 False NC
ENSDARG00000077777 Protruding-mouth 534.2211592559458 False NC
ENSDARG00000077777 Day-4 375.2072354092804 False NC
ENSDARG00000077777 Day-5 320.67626846378835 False NC
ENSDARG00000077778 1-cell 0.0010513533640674599 False NC
ENSDARG00000077778 2-cell 0.001998602226129107 False NC
ENSDARG00000077778 128-cell 0.009651645196106793 False NC
ENSDARG00000077778 1k-cell 0.012964432048587729 False NC
ENSDARG00000077778 Dome 0.006861625147820652 False NC
ENSDARG00000077778 50pc-epiboly 0.014362743929470578 False NC
ENSDARG00000077778 Shield 0.007572774272655724 False NC
ENSDARG00000077778 75pc-epiboly 0.014252920629264382 False NC
ENSDARG00000077778 1-4-somites 0.2433462906098655 False NC
ENSDARG00000077778 14-19-somites 0.3004866313131088 False NC
ENSDARG00000077778 20-25-somites 0.3398648816783712 False NC
ENSDARG00000077778 Prim-5 0.19726123340868223 False NC
ENSDARG00000077778 Prim-15 0.1632236039173563 False NC
ENSDARG00000077778 Prim-25 0.21470157182601018 False NC
ENSDARG00000077778 Long-pec 0.17385897896569852 False NC
ENSDARG00000077778 Protruding-mouth 0.30517734165511523 False NC
ENSDARG00000077778 Day-4 0.3048812778416583 False NC
ENSDARG00000077778 Day-5 0.24643026298776177 False NC
ENSDARG00000077782 1-cell 0.12709057396045992 False NC
ENSDARG00000077782 2-cell 0.4429272846321113 False NC
ENSDARG00000077782 128-cell 0.4796508246068128 False NC
ENSDARG00000077782 1k-cell 0.4850786832909108 False NC
ENSDARG00000077782 Dome 0.5068877563786056 False NC
ENSDARG00000077782 50pc-epiboly 0.29625791685634717 False NC
ENSDARG00000077782 Shield 0.06357072317440558 False NC
ENSDARG00000077782 75pc-epiboly 0.047859262094814184 False NC
ENSDARG00000077782 1-4-somites 0.09007643237275649 False NC
ENSDARG00000077782 14-19-somites 0.08198051764043666 False NC
ENSDARG00000077782 20-25-somites 0.12968380682488423 False NC
ENSDARG00000077782 Prim-5 0.13109503499021785 False NC
ENSDARG00000077782 Prim-15 0.14363513558165755 False NC
ENSDARG00000077782 Prim-25 0.09895214648510832 False NC
ENSDARG00000077782 Long-pec 0.09312043583435513 False NC
ENSDARG00000077782 Protruding-mouth 0.2694822512391096 False NC
ENSDARG00000077782 Day-4 0.41377950917269024 False NC
ENSDARG00000077782 Day-5 0.7104196720443628 False NC
ENSDARG00000077783 1-cell 0.0 False NC
ENSDARG00000077783 2-cell 0.0 False NC
ENSDARG00000077783 128-cell 0.011479506366758225 False NC
ENSDARG00000077783 1k-cell 0.0036713523771450657 False NC
ENSDARG00000077783 Dome 0.24871932638461103 False NC
ENSDARG00000077783 50pc-epiboly 0.3091174942436773 False NC
ENSDARG00000077783 Shield 0.3265012793944658 False NC
ENSDARG00000077783 75pc-epiboly 0.3955510273080246 False NC
ENSDARG00000077783 1-4-somites 0.33425221676490346 False NC
ENSDARG00000077783 14-19-somites 0.13402267672494733 False NC
ENSDARG00000077783 20-25-somites 0.24115972902934169 False NC
ENSDARG00000077783 Prim-5 0.19958927734407403 False NC
ENSDARG00000077783 Prim-15 0.3213276271434784 False NC
ENSDARG00000077783 Prim-25 0.25035537329782664 False NC
ENSDARG00000077783 Long-pec 0.42287316912198386 False NC
ENSDARG00000077783 Protruding-mouth 0.5442499593601491 False NC
ENSDARG00000077783 Day-4 0.5138179830923 False NC
ENSDARG00000077783 Day-5 0.5528391349915783 False NC
ENSDARG00000077785 1-cell 0.07336248965246402 False NC
ENSDARG00000077785 2-cell 0.10330419335895576 False NC
ENSDARG00000077785 128-cell 0.07233707349948951 False NC
ENSDARG00000077785 1k-cell 0.07897706468066867 False NC
ENSDARG00000077785 Dome 0.012666614156635014 False NC
ENSDARG00000077785 50pc-epiboly 0.14847693619644245 False NC
ENSDARG00000077785 Shield 0.3131385835554921 False NC
ENSDARG00000077785 75pc-epiboly 0.6840861021252064 False NC
ENSDARG00000077785 1-4-somites 0.8542238591558817 False NC
ENSDARG00000077785 14-19-somites 0.7644468912286732 False NC
ENSDARG00000077785 20-25-somites 1.130377275521347 False NC
ENSDARG00000077785 Prim-5 1.1523697078591542 False NC
ENSDARG00000077785 Prim-15 1.3789702302570308 False NC
ENSDARG00000077785 Prim-25 1.0444745668237885 False NC
ENSDARG00000077785 Long-pec 1.108146456084673 False NC
ENSDARG00000077785 Protruding-mouth 1.9403748282229127 False NC
ENSDARG00000077785 Day-4 2.2128169504085884 False NC
ENSDARG00000077785 Day-5 2.5537218090977936 False NC
ENSDARG00000077788 1-cell 0.24875861676527355 False NC
ENSDARG00000077788 2-cell 0.4400460202755145 False NC
ENSDARG00000077788 128-cell 2.067977800274172 False NC
ENSDARG00000077788 1k-cell 2.315831969577241 False NC
ENSDARG00000077788 Dome 1.5590901885717572 False NC
ENSDARG00000077788 50pc-epiboly 1.0248962253590368 False NC
ENSDARG00000077788 Shield 0.5941489309808411 False NC
ENSDARG00000077788 75pc-epiboly 0.16393392576210353 False NC
ENSDARG00000077788 1-4-somites 1.152309195159371 False NC
ENSDARG00000077788 14-19-somites 0.799230168541172 False NC
ENSDARG00000077788 20-25-somites 0.8122702012541015 False NC
ENSDARG00000077788 Prim-5 0.9656138289574209 False NC
ENSDARG00000077788 Prim-15 0.7398469439785027 False NC
ENSDARG00000077788 Prim-25 0.5672125516805427 False NC
ENSDARG00000077788 Long-pec 0.5993804299134999 False NC
ENSDARG00000077788 Protruding-mouth 0.8154911143198952 False NC
ENSDARG00000077788 Day-4 0.8099044259540122 False NC
ENSDARG00000077788 Day-5 0.5609516786199988 False NC
ENSDARG00000077790 1-cell 8.846339904440134 False NC
ENSDARG00000077790 2-cell 8.653192479840936 False NC
ENSDARG00000077790 128-cell 5.904669369058498 False NC
ENSDARG00000077790 1k-cell 4.761119431170139 False NC
ENSDARG00000077790 Dome 5.247691796391929 False NC
ENSDARG00000077790 50pc-epiboly 3.1700373985889896 False NC
ENSDARG00000077790 Shield 1.8588211502208722 False NC
ENSDARG00000077790 75pc-epiboly 1.1801396127275514 False NC
ENSDARG00000077790 1-4-somites 1.8357798385693147 False NC
ENSDARG00000077790 14-19-somites 2.0911768585015427 False NC
ENSDARG00000077790 20-25-somites 2.0901797185461164 False NC
ENSDARG00000077790 Prim-5 1.9498722942130073 False NC
ENSDARG00000077790 Prim-15 1.7124053896238345 False NC
ENSDARG00000077790 Prim-25 1.831936029437955 False NC
ENSDARG00000077790 Long-pec 1.4704462887018424 False NC
ENSDARG00000077790 Protruding-mouth 1.023289721390739 False NC
ENSDARG00000077790 Day-4 1.1109977704334368 False NC
ENSDARG00000077790 Day-5 0.9846604464429287 False NC
ENSDARG00000077791 1-cell 0.08872536265223212 False NC
ENSDARG00000077791 2-cell 0.32111255951270046 False NC
ENSDARG00000077791 128-cell 1.513122905713195 False NC
ENSDARG00000077791 1k-cell 1.5780126849307123 False NC
ENSDARG00000077791 Dome 0.3181666646368111 False NC
ENSDARG00000077791 50pc-epiboly 0.07325846072742756 False NC
ENSDARG00000077791 Shield 0.11060970955841701 False NC
ENSDARG00000077791 75pc-epiboly 0.11235191378761282 False NC
ENSDARG00000077791 1-4-somites 0.07152281126850972 False NC
ENSDARG00000077791 14-19-somites 0.43280198855072427 False NC
ENSDARG00000077791 20-25-somites 0.7114022122107736 False NC
ENSDARG00000077791 Prim-5 1.1605009118439997 False NC
ENSDARG00000077791 Prim-15 1.8414978807542188 False NC
ENSDARG00000077791 Prim-25 3.0915719778782873 False NC
ENSDARG00000077791 Long-pec 3.7044098008839987 False NC
ENSDARG00000077791 Protruding-mouth 3.3829635778415317 False NC
ENSDARG00000077791 Day-4 3.261863042753616 False NC
ENSDARG00000077791 Day-5 3.2658133795431903 False NC
ENSDARG00000077792 1-cell 0.5281786832450821 False NC
ENSDARG00000077792 2-cell 1.4674684617071803 False NC
ENSDARG00000077792 128-cell 0.8392139127440628 False NC
ENSDARG00000077792 1k-cell 1.1749766725827377 False NC
ENSDARG00000077792 Dome 0.7323597978828229 False NC
ENSDARG00000077792 50pc-epiboly 0.09911472929427464 False NC
ENSDARG00000077792 Shield 0.06706489794122178 False NC
ENSDARG00000077792 75pc-epiboly 0.006557123888301446 False NC
ENSDARG00000077792 1-4-somites 0.0061706167273771085 False NC
ENSDARG00000077792 14-19-somites 0.0060480132620021965 False NC
ENSDARG00000077792 20-25-somites 0.043531058327499254 False NC
ENSDARG00000077792 Prim-5 0.013234516185973762 False NC
ENSDARG00000077792 Prim-15 0.043501453587586184 False NC
ENSDARG00000077792 Prim-25 0.061007766271835386 False NC
ENSDARG00000077792 Long-pec 0.171746180403419 False NC
ENSDARG00000077792 Protruding-mouth 0.7141366141228973 False NC
ENSDARG00000077792 Day-4 0.7457837485928358 False NC
ENSDARG00000077792 Day-5 1.0065169430997551 False NC
ENSDARG00000077794 1-cell 0.0 False NC
ENSDARG00000077794 2-cell 0.0 False NC
ENSDARG00000077794 128-cell 0.0 False NC
ENSDARG00000077794 1k-cell 0.0 False NC
ENSDARG00000077794 Dome 0.007441310698589892 False NC
ENSDARG00000077794 50pc-epiboly 0.0 False NC
ENSDARG00000077794 Shield 0.004790647927106128 False NC
ENSDARG00000077794 75pc-epiboly 0.005152346491286831 False NC
ENSDARG00000077794 1-4-somites 0.0 False NC
ENSDARG00000077794 14-19-somites 0.004752306108677974 False NC
ENSDARG00000077794 20-25-somites 0.002443221617286063 False NC
ENSDARG00000077794 Prim-5 0.0025997988674705476 False NC
ENSDARG00000077794 Prim-15 0.0 False NC
ENSDARG00000077794 Prim-25 0.0 False NC
ENSDARG00000077794 Long-pec 0.013495182416367213 False NC
ENSDARG00000077794 Protruding-mouth 0.013360529855824223 False NC
ENSDARG00000077794 Day-4 0.029569281996214513 False NC
ENSDARG00000077794 Day-5 0.05171164287246569 False NC
ENSDARG00000077799 1-cell 0.0 False NC
ENSDARG00000077799 2-cell 0.0 False NC
ENSDARG00000077799 128-cell 0.0 False NC
ENSDARG00000077799 1k-cell 0.007008262214304553 False NC
ENSDARG00000077799 Dome 0.0 False NC
ENSDARG00000077799 50pc-epiboly 0.0 False NC
ENSDARG00000077799 Shield 0.0107458597054791 False NC
ENSDARG00000077799 75pc-epiboly 0.011557182533935608 False NC
ENSDARG00000077799 1-4-somites 0.014501265103436889 False NC
ENSDARG00000077799 14-19-somites 0.0 False NC
ENSDARG00000077799 20-25-somites 0.032882211919851016 False NC
ENSDARG00000077799 Prim-5 0.01943861896302185 False NC
ENSDARG00000077799 Prim-15 0.059634541287929464 False NC
ENSDARG00000077799 Prim-25 0.03186030509726692 False NC
ENSDARG00000077799 Long-pec 0.24216738804887408 False NC
ENSDARG00000077799 Protruding-mouth 0.9829794459288355 False NC
ENSDARG00000077799 Day-4 2.600806409669276 False NC
ENSDARG00000077799 Day-5 4.935427816652991 False NC
ENSDARG00000077804 1-cell 0.5516906936430703 False NC
ENSDARG00000077804 2-cell 0.6048623345898099 False NC
ENSDARG00000077804 128-cell 1.1130422516605525 False NC
ENSDARG00000077804 1k-cell 1.0927741873781407 False NC
ENSDARG00000077804 Dome 1.0311330527822562 False NC
ENSDARG00000077804 50pc-epiboly 0.687321960358422 False NC
ENSDARG00000077804 Shield 0.6399606681485622 False NC
ENSDARG00000077804 75pc-epiboly 1.2324406004257962 False NC
ENSDARG00000077804 1-4-somites 1.8039954330208985 False NC
ENSDARG00000077804 14-19-somites 1.546989759605711 False NC
ENSDARG00000077804 20-25-somites 1.9264594784511715 False NC
ENSDARG00000077804 Prim-5 2.008544791183331 False NC
ENSDARG00000077804 Prim-15 1.5893765942499067 False NC
ENSDARG00000077804 Prim-25 1.2406825575717433 False NC
ENSDARG00000077804 Long-pec 1.2899167094715092 False NC
ENSDARG00000077804 Protruding-mouth 1.1507590406725703 False NC
ENSDARG00000077804 Day-4 1.1835813971635454 False NC
ENSDARG00000077804 Day-5 1.043009523572596 False NC
ENSDARG00000077809 1-cell 0.0 False NC
ENSDARG00000077809 2-cell 0.0 False NC
ENSDARG00000077809 128-cell 0.0 False NC
ENSDARG00000077809 1k-cell 0.0 False NC
ENSDARG00000077809 Dome 0.016250754754319634 False NC
ENSDARG00000077809 50pc-epiboly 0.008504014142737463 False NC
ENSDARG00000077809 Shield 0.02353969715751812 False NC
ENSDARG00000077809 75pc-epiboly 0.03375595616040385 False NC
ENSDARG00000077809 1-4-somites 0.031766224228829236 False NC
ENSDARG00000077809 14-19-somites 0.023351297841183366 False NC
ENSDARG00000077809 20-25-somites 0.008003468122993134 False NC
ENSDARG00000077809 Prim-5 0.025549144475613027 False NC
ENSDARG00000077809 Prim-15 0.009331029282240083 False NC
ENSDARG00000077809 Prim-25 0.017448160358761088 False NC
ENSDARG00000077809 Long-pec 0.00884146256067825 False NC
ENSDARG00000077809 Protruding-mouth 0.008753243999712642 False NC
ENSDARG00000077809 Day-4 0.05283414716241671 False NC
ENSDARG00000077809 Day-5 0.019928966034469107 False NC
ENSDARG00000077810 1-cell 17.931120978945952 False NC
ENSDARG00000077810 2-cell 15.112777835253016 False NC
ENSDARG00000077810 128-cell 14.11338851948544 False NC
ENSDARG00000077810 1k-cell 12.432283497558213 False NC
ENSDARG00000077810 Dome 10.722629088670882 False NC
ENSDARG00000077810 50pc-epiboly 3.7927903076609097 False NC
ENSDARG00000077810 Shield 1.63055107576143 False NC
ENSDARG00000077810 75pc-epiboly 0.4196791399093042 False NC
ENSDARG00000077810 1-4-somites 0.5438279197015565 False NC
ENSDARG00000077810 14-19-somites 0.6390127428114745 False NC
ENSDARG00000077810 20-25-somites 0.5117403352411506 False NC
ENSDARG00000077810 Prim-5 0.3361332872012806 False NC
ENSDARG00000077810 Prim-15 0.2614835161516943 False NC
ENSDARG00000077810 Prim-25 0.3236710950799558 False NC
ENSDARG00000077810 Long-pec 0.2320610071567754 False NC
ENSDARG00000077810 Protruding-mouth 0.2815678461465087 False NC
ENSDARG00000077810 Day-4 0.37014294337280707 False NC
ENSDARG00000077810 Day-5 0.45424815368743676 False NC
ENSDARG00000077811 1-cell 0.049499042526443535 False NC
ENSDARG00000077811 2-cell 0.11650069325650822 False NC
ENSDARG00000077811 128-cell 0.20340330110737664 False NC
ENSDARG00000077811 1k-cell 0.14740513190408247 False NC
ENSDARG00000077811 Dome 7.509356498483184 False NC
ENSDARG00000077811 50pc-epiboly 7.6522822035099125 False NC
ENSDARG00000077811 Shield 6.625622963107766 False NC
ENSDARG00000077811 75pc-epiboly 7.582357446744735 False NC
ENSDARG00000077811 1-4-somites 13.235535062057068 False NC
ENSDARG00000077811 14-19-somites 15.138863051965538 False NC
ENSDARG00000077811 20-25-somites 16.59222322048702 False NC
ENSDARG00000077811 Prim-5 15.725309917811709 False NC
ENSDARG00000077811 Prim-15 20.338780584333225 False NC
ENSDARG00000077811 Prim-25 28.716032067462283 False NC
ENSDARG00000077811 Long-pec 22.47126607791468 False NC
ENSDARG00000077811 Protruding-mouth 9.396461457821301 False NC
ENSDARG00000077811 Day-4 8.590605911806886 False NC
ENSDARG00000077811 Day-5 8.287319729524759 False NC
ENSDARG00000077812 1-cell 0.13269485247080737 False NC
ENSDARG00000077812 2-cell 0.27677466191083233 False NC
ENSDARG00000077812 128-cell 0.3586824108810548 False NC
ENSDARG00000077812 1k-cell 0.27271411256687816 False NC
ENSDARG00000077812 Dome 0.08591555974901086 False NC
ENSDARG00000077812 50pc-epiboly 0.028774132253472993 False NC
ENSDARG00000077812 Shield 0.01659349602063076 False NC
ENSDARG00000077812 75pc-epiboly 0.11421645479404548 False NC
ENSDARG00000077812 1-4-somites 0.08061300714684404 False NC
ENSDARG00000077812 14-19-somites 0.08888772833998107 False NC
ENSDARG00000077812 20-25-somites 0.13201737745978437 False NC
ENSDARG00000077812 Prim-5 0.1584878808880765 False NC
ENSDARG00000077812 Prim-15 0.15786207908502903 False NC
ENSDARG00000077812 Prim-25 0.15866326190626848 False NC
ENSDARG00000077812 Long-pec 0.2094114451545756 False NC
ENSDARG00000077812 Protruding-mouth 0.3220894961373636 False NC
ENSDARG00000077812 Day-4 0.4320258317677875 False NC
ENSDARG00000077812 Day-5 0.47623519687300797 False NC
ENSDARG00000077813 1-cell 0.0 False NC
ENSDARG00000077813 2-cell 0.0 False NC
ENSDARG00000077813 128-cell 0.0 False NC
ENSDARG00000077813 1k-cell 0.0 False NC
ENSDARG00000077813 Dome 0.0 False NC
ENSDARG00000077813 50pc-epiboly 0.03108844514476155 False NC
ENSDARG00000077813 Shield 0.02868498615369694 False NC
ENSDARG00000077813 75pc-epiboly 0.06170146085057425 False NC
ENSDARG00000077813 1-4-somites 0.0 False NC
ENSDARG00000077813 14-19-somites 0.014227703329464181 False NC
ENSDARG00000077813 20-25-somites 0.0 False NC
ENSDARG00000077813 Prim-5 0.0 False NC
ENSDARG00000077813 Prim-15 0.0 False NC
ENSDARG00000077813 Prim-25 0.031892948852489535 False NC
ENSDARG00000077813 Long-pec 0.04848310207453892 False NC
ENSDARG00000077813 Protruding-mouth 0.09599869239029109 False NC
ENSDARG00000077813 Day-4 0.06438259462961163 False NC
ENSDARG00000077813 Day-5 0.0910688406902994 False NC
ENSDARG00000077815 1-cell 1.030921686863253 False NC
ENSDARG00000077815 2-cell 1.774379114014171 False NC
ENSDARG00000077815 128-cell 1.688186904043333 False NC
ENSDARG00000077815 1k-cell 2.1351085302999016 False NC
ENSDARG00000077815 Dome 2.2470891314225705 False NC
ENSDARG00000077815 50pc-epiboly 4.649226828745631 False NC
ENSDARG00000077815 Shield 4.879326426100894 False NC
ENSDARG00000077815 75pc-epiboly 7.48710737310463 False NC
ENSDARG00000077815 1-4-somites 8.670755996538983 False NC
ENSDARG00000077815 14-19-somites 10.812850548983036 False NC
ENSDARG00000077815 20-25-somites 7.100711342238318 False NC
ENSDARG00000077815 Prim-5 5.608968214674844 False NC
ENSDARG00000077815 Prim-15 5.772596115316139 False NC
ENSDARG00000077815 Prim-25 6.192033166457537 False NC
ENSDARG00000077815 Long-pec 4.805445816133512 False NC
ENSDARG00000077815 Protruding-mouth 3.498160236444299 False NC
ENSDARG00000077815 Day-4 2.84344921514722 False NC
ENSDARG00000077815 Day-5 2.1663286089368423 False NC
ENSDARG00000077817 1-cell 0.0 False NC
ENSDARG00000077817 2-cell 0.013100766719856934 False NC
ENSDARG00000077817 128-cell 0.0 False NC
ENSDARG00000077817 1k-cell 0.0 False NC
ENSDARG00000077817 Dome 0.10280619319753981 False NC
ENSDARG00000077817 50pc-epiboly 0.17484494326096392 False NC
ENSDARG00000077817 Shield 0.12409816704790877 False NC
ENSDARG00000077817 75pc-epiboly 0.12012092910271373 False NC
ENSDARG00000077817 1-4-somites 0.28888114196749143 False NC
ENSDARG00000077817 14-19-somites 0.5170407933345708 False NC
ENSDARG00000077817 20-25-somites 1.367060470029551 False NC
ENSDARG00000077817 Prim-5 1.589362145936835 False NC
ENSDARG00000077817 Prim-15 2.656365357369624 False NC
ENSDARG00000077817 Prim-25 4.525632061280927 False NC
ENSDARG00000077817 Long-pec 10.33366316036946 False NC
ENSDARG00000077817 Protruding-mouth 5.4544505269698735 False NC
ENSDARG00000077817 Day-4 4.010898661180912 False NC
ENSDARG00000077817 Day-5 3.798022771597423 False NC
ENSDARG00000077818 1-cell 1.8307147762822198 False NC
ENSDARG00000077818 2-cell 2.5062296291561807 False NC
ENSDARG00000077818 128-cell 3.6748206541202095 False NC
ENSDARG00000077818 1k-cell 4.4443796011599925 False NC
ENSDARG00000077818 Dome 2.0295640917187425 False NC
ENSDARG00000077818 50pc-epiboly 0.15997709557796452 False NC
ENSDARG00000077818 Shield 0.032802046263630015 False NC
ENSDARG00000077818 75pc-epiboly 0.017639316282999553 False NC
ENSDARG00000077818 1-4-somites 0.03734904043776232 False NC
ENSDARG00000077818 14-19-somites 0.14642782196369464 False NC
ENSDARG00000077818 20-25-somites 0.29275720538939154 False NC
ENSDARG00000077818 Prim-5 0.3960741030326044 False NC
ENSDARG00000077818 Prim-15 0.4047053801639876 False NC
ENSDARG00000077818 Prim-25 0.3601455665381302 False NC
ENSDARG00000077818 Long-pec 0.5313164788953573 False NC
ENSDARG00000077818 Protruding-mouth 0.6449402485833968 False NC
ENSDARG00000077818 Day-4 0.6396016635787662 False NC
ENSDARG00000077818 Day-5 0.8487381211328853 False NC
ENSDARG00000077822 1-cell 1.1737782413593205 False NC
ENSDARG00000077822 2-cell 2.8087349767017242 False NC
ENSDARG00000077822 128-cell 6.37079659959327 False NC
ENSDARG00000077822 1k-cell 7.563520795940671 False NC
ENSDARG00000077822 Dome 6.326257394518014 False NC
ENSDARG00000077822 50pc-epiboly 2.82324258662971 False NC
ENSDARG00000077822 Shield 2.836736167125336 False NC
ENSDARG00000077822 75pc-epiboly 4.277259679466696 False NC
ENSDARG00000077822 1-4-somites 4.756981559649884 False NC
ENSDARG00000077822 14-19-somites 6.124658812850987 False NC
ENSDARG00000077822 20-25-somites 5.541071297358924 False NC
ENSDARG00000077822 Prim-5 6.409327191002748 False NC
ENSDARG00000077822 Prim-15 4.619143751230022 False NC
ENSDARG00000077822 Prim-25 3.762100695102937 False NC
ENSDARG00000077822 Long-pec 2.3189692478354305 False NC
ENSDARG00000077822 Protruding-mouth 1.4788460816256237 False NC
ENSDARG00000077822 Day-4 1.4773034031303203 False NC
ENSDARG00000077822 Day-5 0.9771264432635463 False NC
ENSDARG00000077823 1-cell 0.25797335943872823 False NC
ENSDARG00000077823 2-cell 0.5216381381567892 False NC
ENSDARG00000077823 128-cell 0.701424287248073 False NC
ENSDARG00000077823 1k-cell 0.5904894210139978 False NC
ENSDARG00000077823 Dome 0.4933002307709472 False NC
ENSDARG00000077823 50pc-epiboly 0.230886410612205 False NC
ENSDARG00000077823 Shield 0.170133314621166 False NC
ENSDARG00000077823 75pc-epiboly 0.20684531158108385 False NC
ENSDARG00000077823 1-4-somites 0.30096332035696743 False NC
ENSDARG00000077823 14-19-somites 0.19812324991441563 False NC
ENSDARG00000077823 20-25-somites 0.24294949568363772 False NC
ENSDARG00000077823 Prim-5 0.18305089857226362 False NC
ENSDARG00000077823 Prim-15 0.20232022485144535 False NC
ENSDARG00000077823 Prim-25 0.2516650954472922 False NC
ENSDARG00000077823 Long-pec 0.2033741960903086 False NC
ENSDARG00000077823 Protruding-mouth 0.16668722435470543 False NC
ENSDARG00000077823 Day-4 0.24903857149057132 False NC
ENSDARG00000077823 Day-5 0.2799322572087529 False NC
ENSDARG00000077826 1-cell 0.0 False NC
ENSDARG00000077826 2-cell 0.01769780222754326 False NC
ENSDARG00000077826 128-cell 0.008546618512576484 False NC
ENSDARG00000077826 1k-cell 0.008200086447156345 False NC
ENSDARG00000077826 Dome 0.01302006578519741 False NC
ENSDARG00000077826 50pc-epiboly 0.013626791524530214 False NC
ENSDARG00000077826 Shield 0.012573299320063569 False NC
ENSDARG00000077826 75pc-epiboly 0.027045191223125965 False NC
ENSDARG00000077826 1-4-somites 0.0763530682961201 False NC
ENSDARG00000077826 14-19-somites 0.5404823348629987 False NC
ENSDARG00000077826 20-25-somites 1.2525475537443078 False NC
ENSDARG00000077826 Prim-5 1.5557134152312202 False NC
ENSDARG00000077826 Prim-15 1.9238235654051785 False NC
ENSDARG00000077826 Prim-25 2.3811619369603627 False NC
ENSDARG00000077826 Long-pec 1.1570139089883982 False NC
ENSDARG00000077826 Protruding-mouth 0.7340355105962619 False NC
ENSDARG00000077826 Day-4 0.6913996719086557 False NC
ENSDARG00000077826 Day-5 0.6706156738161833 False NC
ENSDARG00000077828 1-cell 0.0 False NC
ENSDARG00000077828 2-cell 0.0035336357867045962 False NC
ENSDARG00000077828 128-cell 0.013651700541370373 False NC
ENSDARG00000077828 1k-cell 0.004911816487356921 False NC
ENSDARG00000077828 Dome 0.0901213544385894 False NC
ENSDARG00000077828 50pc-epiboly 1.3096100440608207 False NC
ENSDARG00000077828 Shield 1.569868520078653 False NC
ENSDARG00000077828 75pc-epiboly 1.335596136307361 False NC
ENSDARG00000077828 1-4-somites 1.112888875655189 False NC
ENSDARG00000077828 14-19-somites 0.6906593968215841 False NC
ENSDARG00000077828 20-25-somites 0.568464408747343 False NC
ENSDARG00000077828 Prim-5 0.510437124270792 False NC
ENSDARG00000077828 Prim-15 0.7642608316564159 False NC
ENSDARG00000077828 Prim-25 0.93970568091912 False NC
ENSDARG00000077828 Long-pec 0.9749794931450559 False NC
ENSDARG00000077828 Protruding-mouth 0.7094690545534664 False NC
ENSDARG00000077828 Day-4 0.698694326798253 False NC
ENSDARG00000077828 Day-5 0.6864961714475252 False NC
ENSDARG00000077830 1-cell 0.3696662766368856 False NC
ENSDARG00000077830 2-cell 0.7129128464506571 False NC
ENSDARG00000077830 128-cell 2.4542224690163197 False NC
ENSDARG00000077830 1k-cell 2.4302151443407354 False NC
ENSDARG00000077830 Dome 2.4276006874757448 False NC
ENSDARG00000077830 50pc-epiboly 1.9238412587446099 False NC
ENSDARG00000077830 Shield 2.0259389255898435 False NC
ENSDARG00000077830 75pc-epiboly 1.1672674709498714 False NC
ENSDARG00000077830 1-4-somites 1.2009865808029734 False NC
ENSDARG00000077830 14-19-somites 0.9617966672505048 False NC
ENSDARG00000077830 20-25-somites 1.0332251197788245 False NC
ENSDARG00000077830 Prim-5 1.0261447339674654 False NC
ENSDARG00000077830 Prim-15 0.9522151398207125 False NC
ENSDARG00000077830 Prim-25 1.1048016410210433 False NC
ENSDARG00000077830 Long-pec 0.8859498900567712 False NC
ENSDARG00000077830 Protruding-mouth 0.7748702172812469 False NC
ENSDARG00000077830 Day-4 0.6279410607844684 False NC
ENSDARG00000077830 Day-5 0.6554446017208371 False NC
ENSDARG00000077836 1-cell 0.0037194769253180862 False NC
ENSDARG00000077836 2-cell 0.003535326521530771 False NC
ENSDARG00000077836 128-cell 0.0 False NC
ENSDARG00000077836 1k-cell 0.009828333277572559 False NC
ENSDARG00000077836 Dome 0.010403593235062044 False NC
ENSDARG00000077836 50pc-epiboly 1.4445268348794662 False NC
ENSDARG00000077836 Shield 2.2437423619169268 False NC
ENSDARG00000077836 75pc-epiboly 2.0097553343845425 False NC
ENSDARG00000077836 1-4-somites 0.7524491371638374 False NC
ENSDARG00000077836 14-19-somites 0.6345147234127739 False NC
ENSDARG00000077836 20-25-somites 0.6865826826352561 False NC
ENSDARG00000077836 Prim-5 0.588828321101114 False NC
ENSDARG00000077836 Prim-15 0.39426054251486004 False NC
ENSDARG00000077836 Prim-25 0.31648792306250384 False NC
ENSDARG00000077836 Long-pec 0.3018788365215311 False NC
ENSDARG00000077836 Protruding-mouth 0.317545913903451 False NC
ENSDARG00000077836 Day-4 0.27434994630206755 False NC
ENSDARG00000077836 Day-5 0.16160579729769492 False NC
ENSDARG00000077839 1-cell 0.7769292403231145 False NC
ENSDARG00000077839 2-cell 0.9377649336200147 False NC
ENSDARG00000077839 128-cell 2.9583142046229387 False NC
ENSDARG00000077839 1k-cell 2.873359649923072 False NC
ENSDARG00000077839 Dome 1.5825060650505458 False NC
ENSDARG00000077839 50pc-epiboly 0.3510646338152915 False NC
ENSDARG00000077839 Shield 0.21859881554946795 False NC
ENSDARG00000077839 75pc-epiboly 0.2564762597536647 False NC
ENSDARG00000077839 1-4-somites 0.5189204840378936 False NC
ENSDARG00000077839 14-19-somites 0.5894357320297495 False NC
ENSDARG00000077839 20-25-somites 0.6709369591851134 False NC
ENSDARG00000077839 Prim-5 0.44432201359860357 False NC
ENSDARG00000077839 Prim-15 0.2646811894982718 False NC
ENSDARG00000077839 Prim-25 0.5501669507330649 False NC
ENSDARG00000077839 Long-pec 0.27990433717081914 False NC
ENSDARG00000077839 Protruding-mouth 0.32588312499100525 False NC
ENSDARG00000077839 Day-4 0.27877188191413327 False NC
ENSDARG00000077839 Day-5 0.2044161916414625 False NC
ENSDARG00000077840 1-cell 0.0075132475263351775 False NC
ENSDARG00000077840 2-cell 0.011902114094715383 False NC
ENSDARG00000077840 128-cell 0.006897319385954925 False NC
ENSDARG00000077840 1k-cell 0.006617659971045954 False NC
ENSDARG00000077840 Dome 0.046699978224397906 False NC
ENSDARG00000077840 50pc-epiboly 0.03910093100681349 False NC
ENSDARG00000077840 Shield 0.06764629466657913 False NC
ENSDARG00000077840 75pc-epiboly 2.9246969516323107 False NC
ENSDARG00000077840 1-4-somites 6.611457991228988 False NC
ENSDARG00000077840 14-19-somites 5.520495569186015 False NC
ENSDARG00000077840 20-25-somites 5.506117911182167 False NC
ENSDARG00000077840 Prim-5 5.687669769233421 False NC
ENSDARG00000077840 Prim-15 6.111066634964186 False NC
ENSDARG00000077840 Prim-25 9.91537806109196 False NC
ENSDARG00000077840 Long-pec 14.505319428140984 False NC
ENSDARG00000077840 Protruding-mouth 7.8934182559986015 False NC
ENSDARG00000077840 Day-4 5.835336376397519 False NC
ENSDARG00000077840 Day-5 5.646831435215203 False NC
ENSDARG00000077842 1-cell 6.997977850857831 False NC
ENSDARG00000077842 2-cell 6.206775288346834 False NC
ENSDARG00000077842 128-cell 6.625874301159132 False NC
ENSDARG00000077842 1k-cell 5.581773733438145 False NC
ENSDARG00000077842 Dome 2.0760038894305213 False NC
ENSDARG00000077842 50pc-epiboly 2.6893967176286173 False NC
ENSDARG00000077842 Shield 3.353598988391296 False NC
ENSDARG00000077842 75pc-epiboly 3.090122528501173 False NC
ENSDARG00000077842 1-4-somites 3.201579203058477 False NC
ENSDARG00000077842 14-19-somites 3.500886409537216 False NC
ENSDARG00000077842 20-25-somites 3.420658611869965 False NC
ENSDARG00000077842 Prim-5 3.1024179550656314 False NC
ENSDARG00000077842 Prim-15 3.181654360456655 False NC
ENSDARG00000077842 Prim-25 3.5889502432558102 False NC
ENSDARG00000077842 Long-pec 2.6253915485220762 False NC
ENSDARG00000077842 Protruding-mouth 1.5974439221228482 False NC
ENSDARG00000077842 Day-4 1.4784541648498937 False NC
ENSDARG00000077842 Day-5 1.2764639533123106 False NC
ENSDARG00000077845 1-cell 0.605386014251772 False NC
ENSDARG00000077845 2-cell 1.2750640034069607 False NC
ENSDARG00000077845 128-cell 1.0546754145895822 False NC
ENSDARG00000077845 1k-cell 0.23025552475068217 False NC
ENSDARG00000077845 Dome 0.23731854420865717 False NC
ENSDARG00000077845 50pc-epiboly 0.0335645159969992 False NC
ENSDARG00000077845 Shield 0.012387852427437266 False NC
ENSDARG00000077845 75pc-epiboly 0.019984720948062105 False NC
ENSDARG00000077845 1-4-somites 0.08776473632071229 False NC
ENSDARG00000077845 14-19-somites 0.07373223955517014 False NC
ENSDARG00000077845 20-25-somites 0.050542255332459304 False NC
ENSDARG00000077845 Prim-5 0.03361332872012805 False NC
ENSDARG00000077845 Prim-15 0.0220971985480305 False NC
ENSDARG00000077845 Prim-25 0.03443309522127189 False NC
ENSDARG00000077845 Long-pec 0.034896392053650443 False NC
ENSDARG00000077845 Protruding-mouth 0.11055424633973347 False NC
ENSDARG00000077845 Day-4 0.08341249428119596 False NC
ENSDARG00000077845 Day-5 0.157315377900411 False NC
ENSDARG00000077847 1-cell 0.6045127167609239 False NC
ENSDARG00000077847 2-cell 1.2702952769523825 False NC
ENSDARG00000077847 128-cell 1.1579069410628526 False NC
ENSDARG00000077847 1k-cell 0.8058765075011154 False NC
ENSDARG00000077847 Dome 0.48440774386205226 False NC
ENSDARG00000077847 50pc-epiboly 0.0446398186694012 False NC
ENSDARG00000077847 Shield 0.011768199447670541 False NC
ENSDARG00000077847 75pc-epiboly 0.009492532438549885 False NC
ENSDARG00000077847 1-4-somites 0.011910664990380699 False NC
ENSDARG00000077847 14-19-somites 0.0729625811767394 False NC
ENSDARG00000077847 20-25-somites 0.17405104111440642 False NC
ENSDARG00000077847 Prim-5 0.2203304951919617 False NC
ENSDARG00000077847 Prim-15 0.3883496726747185 False NC
ENSDARG00000077847 Prim-25 0.7948704175543545 False NC
ENSDARG00000077847 Long-pec 1.8829676566385032 False NC
ENSDARG00000077847 Protruding-mouth 4.2305064783277 False NC
ENSDARG00000077847 Day-4 3.2818614903504595 False NC
ENSDARG00000077847 Day-5 2.895522114255673 False NC
ENSDARG00000077850 1-cell 18.738649262213436 False NC
ENSDARG00000077850 2-cell 15.01623417277535 False NC
ENSDARG00000077850 128-cell 16.313712880929312 False NC
ENSDARG00000077850 1k-cell 14.041551165723101 False NC
ENSDARG00000077850 Dome 14.041011903040376 False NC
ENSDARG00000077850 50pc-epiboly 12.211105326325251 False NC
ENSDARG00000077850 Shield 11.183122350960847 False NC
ENSDARG00000077850 75pc-epiboly 10.17334141865603 False NC
ENSDARG00000077850 1-4-somites 12.364094337389961 False NC
ENSDARG00000077850 14-19-somites 12.707701606974709 False NC
ENSDARG00000077850 20-25-somites 15.114593849911595 False NC
ENSDARG00000077850 Prim-5 14.667628712672999 False NC
ENSDARG00000077850 Prim-15 15.318210192728339 False NC
ENSDARG00000077850 Prim-25 13.18755782126723 False NC
ENSDARG00000077850 Long-pec 13.939756551202487 False NC
ENSDARG00000077850 Protruding-mouth 15.932712867904991 False NC
ENSDARG00000077850 Day-4 15.36154453413538 False NC
ENSDARG00000077850 Day-5 12.832305352766687 False NC
ENSDARG00000077852 1-cell 0.009765963283812561 False NC
ENSDARG00000077852 2-cell 0.01856490560301334 False NC
ENSDARG00000077852 128-cell 0.008965359871861008 False NC
ENSDARG00000077852 1k-cell 0.03010647316810856 False NC
ENSDARG00000077852 Dome 0.018210644774941095 False NC
ENSDARG00000077852 50pc-epiboly 0.004764811944297624 False NC
ENSDARG00000077852 Shield 0.013189327804338041 False NC
ENSDARG00000077852 75pc-epiboly 0.0567405393751512 False NC
ENSDARG00000077852 1-4-somites 1.5618327066979591 False NC
ENSDARG00000077852 14-19-somites 2.010538921245539 False NC
ENSDARG00000077852 20-25-somites 2.0089911541696135 False NC
ENSDARG00000077852 Prim-5 2.891675281528805 False NC
ENSDARG00000077852 Prim-15 3.785209396171422 False NC
ENSDARG00000077852 Prim-25 5.9439481760860895 False NC
ENSDARG00000077852 Long-pec 5.810906872260442 False NC
ENSDARG00000077852 Protruding-mouth 5.002544925061903 False NC
ENSDARG00000077852 Day-4 4.445391687736287 False NC
ENSDARG00000077852 Day-5 4.287832209707685 False NC
ENSDARG00000077853 1-cell 0.0 False NC
ENSDARG00000077853 2-cell 0.0 False NC
ENSDARG00000077853 128-cell 0.0 False NC
ENSDARG00000077853 1k-cell 0.0 False NC
ENSDARG00000077853 Dome 0.010998234628871862 False NC
ENSDARG00000077853 50pc-epiboly 0.038369148281850375 False NC
ENSDARG00000077853 Shield 0.042483378582713525 False NC
ENSDARG00000077853 75pc-epiboly 0.038075762386292664 False NC
ENSDARG00000077853 1-4-somites 0.05374710169217693 False NC
ENSDARG00000077853 14-19-somites 0.0667269930555346 False NC
ENSDARG00000077853 20-25-somites 0.025277518947885252 False NC
ENSDARG00000077853 Prim-5 0.034582453523895024 False NC
ENSDARG00000077853 Prim-15 0.02947038282160197 False NC
ENSDARG00000077853 Prim-25 0.003936206130504526 False NC
ENSDARG00000077853 Long-pec 0.04388084504065502 False NC
ENSDARG00000077853 Protruding-mouth 0.059240467737053694 False NC
ENSDARG00000077853 Day-4 0.06356844952807379 False NC
ENSDARG00000077853 Day-5 0.10340482224662825 False NC
ENSDARG00000077855 1-cell 0.4405847258991097 False NC
ENSDARG00000077855 2-cell 0.5181409869259843 False NC
ENSDARG00000077855 128-cell 1.597298140935944 False NC
ENSDARG00000077855 1k-cell 2.578340341866681 False NC
ENSDARG00000077855 Dome 1.1139806525151288 False NC
ENSDARG00000077855 50pc-epiboly 13.41503738021851 False NC
ENSDARG00000077855 Shield 25.206304701259562 False NC
ENSDARG00000077855 75pc-epiboly 31.050356285176406 False NC
ENSDARG00000077855 1-4-somites 5.021992878227996 False NC
ENSDARG00000077855 14-19-somites 3.341501183106666 False NC
ENSDARG00000077855 20-25-somites 2.5648616652982654 False NC
ENSDARG00000077855 Prim-5 2.897075004252958 False NC
ENSDARG00000077855 Prim-15 1.8149703488809812 False NC
ENSDARG00000077855 Prim-25 0.6354080299717896 False NC
ENSDARG00000077855 Long-pec 1.000028018966859 False NC
ENSDARG00000077855 Protruding-mouth 1.057553318282285 False NC
ENSDARG00000077855 Day-4 1.3657026461201576 False NC
ENSDARG00000077855 Day-5 1.0416665704779375 False NC
ENSDARG00000077858 1-cell 0.021356337290974723 False NC
ENSDARG00000077858 2-cell 0.04059798038461159 False NC
ENSDARG00000077858 128-cell 0.03921113438462287 False NC
ENSDARG00000077858 1k-cell 0.056431913599249026 False NC
ENSDARG00000077858 Dome 0.019911639067105923 False NC
ENSDARG00000077858 50pc-epiboly 0.020839507184950052 False NC
ENSDARG00000077858 Shield 0.009614198655909416 False NC
ENSDARG00000077858 75pc-epiboly 0.0 False NC
ENSDARG00000077858 1-4-somites 0.019461175832497034 False NC
ENSDARG00000077858 14-19-somites 0.038149006729552314 False NC
ENSDARG00000077858 20-25-somites 0.009806447205645436 False NC
ENSDARG00000077858 Prim-5 0.0 False NC
ENSDARG00000077858 Prim-15 0.0 False NC
ENSDARG00000077858 Prim-25 0.021378789890130347 False NC
ENSDARG00000077858 Long-pec 0.05416610305030907 False NC
ENSDARG00000077858 Protruding-mouth 0.4397302741174324 False NC
ENSDARG00000077858 Day-4 0.6473634514955455 False NC
ENSDARG00000077858 Day-5 0.5616245428065497 False NC
ENSDARG00000077859 1-cell 1.2663933340963958 False NC
ENSDARG00000077859 2-cell 0.972214793420962 False NC
ENSDARG00000077859 128-cell 3.2820407394567668 False NC
ENSDARG00000077859 1k-cell 4.513233043177366 False NC
ENSDARG00000077859 Dome 3.315113241172548 False NC
ENSDARG00000077859 50pc-epiboly 2.357423549623823 False NC
ENSDARG00000077859 Shield 1.9295865372562055 False NC
ENSDARG00000077859 75pc-epiboly 2.839349680895724 False NC
ENSDARG00000077859 1-4-somites 2.6098461063790754 False NC
ENSDARG00000077859 14-19-somites 3.0800303327964866 False NC
ENSDARG00000077859 20-25-somites 3.1132889233922767 False NC
ENSDARG00000077859 Prim-5 2.3894106328044913 False NC
ENSDARG00000077859 Prim-15 2.0443139241511257 False NC
ENSDARG00000077859 Prim-25 2.1843872336863006 False NC
ENSDARG00000077859 Long-pec 1.6800994770692355 False NC
ENSDARG00000077859 Protruding-mouth 1.692688723132401 False NC
ENSDARG00000077859 Day-4 1.26974094521407 False NC
ENSDARG00000077859 Day-5 0.9244742664962121 False NC
ENSDARG00000077860 1-cell 1.6187977967104508 False NC
ENSDARG00000077860 2-cell 1.6743381315772425 False NC
ENSDARG00000077860 128-cell 8.162996573560829 False NC
ENSDARG00000077860 1k-cell 6.608492622895365 False NC
ENSDARG00000077860 Dome 5.623365646289751 False NC
ENSDARG00000077860 50pc-epiboly 4.378116745959138 False NC
ENSDARG00000077860 Shield 5.159340026350309 False NC
ENSDARG00000077860 75pc-epiboly 6.286125946959954 False NC
ENSDARG00000077860 1-4-somites 5.075868691517014 False NC
ENSDARG00000077860 14-19-somites 4.559001652244214 False NC
ENSDARG00000077860 20-25-somites 4.553220593174352 False NC
ENSDARG00000077860 Prim-5 4.248558563078072 False NC
ENSDARG00000077860 Prim-15 3.3822196667928375 False NC
ENSDARG00000077860 Prim-25 3.893229895236215 False NC
ENSDARG00000077860 Long-pec 2.9671011647773393 False NC
ENSDARG00000077860 Protruding-mouth 2.731613881235339 False NC
ENSDARG00000077860 Day-4 3.059579127343727 False NC
ENSDARG00000077860 Day-5 2.8815103139119307 False NC
ENSDARG00000077861 1-cell 0.08154237874735804 False NC
ENSDARG00000077861 2-cell 0.18730431859263988 False NC
ENSDARG00000077861 128-cell 0.3119067507867729 False NC
ENSDARG00000077861 1k-cell 0.1436448709799066 False NC
ENSDARG00000077861 Dome 0.0823617797775745 False NC
ENSDARG00000077861 50pc-epiboly 0.026523009144481885 False NC
ENSDARG00000077861 Shield 0.018354379252190703 False NC
ENSDARG00000077861 75pc-epiboly 0.08554066163375067 False NC
ENSDARG00000077861 1-4-somites 0.14242042313781922 False NC
ENSDARG00000077861 14-19-somites 0.04855328129215749 False NC
ENSDARG00000077861 20-25-somites 0.10608792886107335 False NC
ENSDARG00000077861 Prim-5 0.1394483025399718 False NC
ENSDARG00000077861 Prim-15 0.1309606697164745 False NC
ENSDARG00000077861 Prim-25 0.11563981804206871 False NC
ENSDARG00000077861 Long-pec 0.15166508854086538 False NC
ENSDARG00000077861 Protruding-mouth 0.22522770137722142 False NC
ENSDARG00000077861 Day-4 0.4256905120440405 False NC
ENSDARG00000077861 Day-5 0.3340889078750425 False NC
ENSDARG00000077862 1-cell 0.0 False NC
ENSDARG00000077862 2-cell 0.005292859906876297 False NC
ENSDARG00000077862 128-cell 0.025560266683385967 False NC
ENSDARG00000077862 1k-cell 0.00490477950098535 False NC
ENSDARG00000077862 Dome 0.04672674038956949 False NC
ENSDARG00000077862 50pc-epiboly 0.021735188009518104 False NC
ENSDARG00000077862 Shield 0.09024674726865113 False NC
ENSDARG00000077862 75pc-epiboly 0.04313798409037283 False NC
ENSDARG00000077862 1-4-somites 0.07104165619083444 False NC
ENSDARG00000077862 14-19-somites 0.13428668987752154 False NC
ENSDARG00000077862 20-25-somites 0.04602567485056511 False NC
ENSDARG00000077862 Prim-5 0.20134287590093897 False NC
ENSDARG00000077862 Prim-15 0.1311691394231228 False NC
ENSDARG00000077862 Prim-25 0.03344647358169389 False NC
ENSDARG00000077862 Long-pec 0.09039065448853868 False NC
ENSDARG00000077862 Protruding-mouth 0.2013496929217567 False NC
ENSDARG00000077862 Day-4 0.09565150520187286 False NC
ENSDARG00000077862 Day-5 0.0636699058121291 False NC
ENSDARG00000077863 1-cell 4.676047192522134 False NC
ENSDARG00000077863 2-cell 4.309684010501499 False NC
ENSDARG00000077863 128-cell 3.831419832204534 False NC
ENSDARG00000077863 1k-cell 4.415450350952445 False NC
ENSDARG00000077863 Dome 1.4220090099392029 False NC
ENSDARG00000077863 50pc-epiboly 0.3403416397748953 False NC
ENSDARG00000077863 Shield 0.41515791367084437 False NC
ENSDARG00000077863 75pc-epiboly 0.332014857017995 False NC
ENSDARG00000077863 1-4-somites 0.694919370639339 False NC
ENSDARG00000077863 14-19-somites 0.52271391882363 False NC
ENSDARG00000077863 20-25-somites 0.5320389121213445 False NC
ENSDARG00000077863 Prim-5 0.7741034577645308 False NC
ENSDARG00000077863 Prim-15 0.8481515346369527 False NC
ENSDARG00000077863 Prim-25 0.7397223878334074 False NC
ENSDARG00000077863 Long-pec 0.8456337864499048 False NC
ENSDARG00000077863 Protruding-mouth 0.8193835158848877 False NC
ENSDARG00000077863 Day-4 0.9019438465906505 False NC
ENSDARG00000077863 Day-5 0.6218443607044384 False NC
ENSDARG00000077864 1-cell 0.0 False NC
ENSDARG00000077864 2-cell 0.004378567365925517 False NC
ENSDARG00000077864 128-cell 0.0105724836414835 False NC
ENSDARG00000077864 1k-cell 0.0 False NC
ENSDARG00000077864 Dome 0.0021475071467930537 False NC
ENSDARG00000077864 50pc-epiboly 0.0 False NC
ENSDARG00000077864 Shield 0.004147636516445662 False NC
ENSDARG00000077864 75pc-epiboly 0.0 False NC
ENSDARG00000077864 1-4-somites 0.22458485224417615 False NC
ENSDARG00000077864 14-19-somites 0.14194821526213863 False NC
ENSDARG00000077864 20-25-somites 0.1396089408405487 False NC
ENSDARG00000077864 Prim-5 0.12154579665198303 False NC
ENSDARG00000077864 Prim-15 0.1455032323157722 False NC
ENSDARG00000077864 Prim-25 0.20059956096019196 False NC
ENSDARG00000077864 Long-pec 0.1589000749868148 False NC
ENSDARG00000077864 Protruding-mouth 0.27067364645511416 False NC
ENSDARG00000077864 Day-4 0.25833158414050394 False NC
ENSDARG00000077864 Day-5 0.33183057045126696 False NC
ENSDARG00000077866 1-cell 0.0 False NC
ENSDARG00000077866 2-cell 0.005618883977185788 False NC
ENSDARG00000077866 128-cell 0.0 False NC
ENSDARG00000077866 1k-cell 0.0 False NC
ENSDARG00000077866 Dome 0.002755831414610858 False NC
ENSDARG00000077866 50pc-epiboly 0.0 False NC
ENSDARG00000077866 Shield 0.007983806032131622 False NC
ENSDARG00000077866 75pc-epiboly 0.040070758605620094 False NC
ENSDARG00000077866 1-4-somites 0.04578926085608047 False NC
ENSDARG00000077866 14-19-somites 0.05015941645277259 False NC
ENSDARG00000077866 20-25-somites 0.1112938540661996 False NC
ENSDARG00000077866 Prim-5 0.08087648066196591 False NC
ENSDARG00000077866 Prim-15 0.031647445322274356 False NC
ENSDARG00000077866 Prim-25 0.07101334923200711 False NC
ENSDARG00000077866 Long-pec 0.03898311781506654 False NC
ENSDARG00000077866 Protruding-mouth 0.13359513845949256 False NC
ENSDARG00000077866 Day-4 0.2837240577023569 False NC
ENSDARG00000077866 Day-5 0.21629369067980467 False NC
ENSDARG00000077870 1-cell 8.279614675074333 False NC
ENSDARG00000077870 2-cell 21.615266934109094 False NC
ENSDARG00000077870 128-cell 33.416600081117494 False NC
ENSDARG00000077870 1k-cell 38.408814438173316 False NC
ENSDARG00000077870 Dome 36.055111060979094 False NC
ENSDARG00000077870 50pc-epiboly 29.210505671064652 False NC
ENSDARG00000077870 Shield 29.0630815902371 False NC
ENSDARG00000077870 75pc-epiboly 32.762888078694445 False NC
ENSDARG00000077870 1-4-somites 25.591878690307656 False NC
ENSDARG00000077870 14-19-somites 23.24291816675857 False NC
ENSDARG00000077870 20-25-somites 18.629634638138157 False NC
ENSDARG00000077870 Prim-5 18.219811383050235 False NC
ENSDARG00000077870 Prim-15 14.651611801288562 False NC
ENSDARG00000077870 Prim-25 14.303835689156543 False NC
ENSDARG00000077870 Long-pec 14.033113240038293 False NC
ENSDARG00000077870 Protruding-mouth 12.120825376973517 False NC
ENSDARG00000077870 Day-4 9.438079594322463 False NC
ENSDARG00000077870 Day-5 8.888318851373223 False NC
ENSDARG00000077872 1-cell 0.0 False NC
ENSDARG00000077872 2-cell 0.0 False NC
ENSDARG00000077872 128-cell 0.0 False NC
ENSDARG00000077872 1k-cell 0.001646722506824326 False NC
ENSDARG00000077872 Dome 0.0 False NC
ENSDARG00000077872 50pc-epiboly 0.0036486679246377192 False NC
ENSDARG00000077872 Shield 0.04544893910066269 False NC
ENSDARG00000077872 75pc-epiboly 0.3584561058938124 False NC
ENSDARG00000077872 1-4-somites 0.27088384138566574 False NC
ENSDARG00000077872 14-19-somites 0.12523663825358083 False NC
ENSDARG00000077872 20-25-somites 0.14079020499956946 False NC
ENSDARG00000077872 Prim-5 0.9865730247725895 False NC
ENSDARG00000077872 Prim-15 0.5484796067373099 False NC
ENSDARG00000077872 Prim-25 0.06550403636369903 False NC
ENSDARG00000077872 Long-pec 0.576604550181337 False NC
ENSDARG00000077872 Protruding-mouth 0.7454867191328136 False NC
ENSDARG00000077872 Day-4 2.7504591268030714 False NC
ENSDARG00000077872 Day-5 2.610061884927057 False NC
ENSDARG00000077874 1-cell 0.005392789992309954 False NC
ENSDARG00000077874 2-cell 0.0 False NC
ENSDARG00000077874 128-cell 0.01485208419979472 False NC
ENSDARG00000077874 1k-cell 0.009499926719910578 False NC
ENSDARG00000077874 Dome 0.02011192957454473 False NC
ENSDARG00000077874 50pc-epiboly 0.021049131086567658 False NC
ENSDARG00000077874 Shield 0.00971090755671461 False NC
ENSDARG00000077874 75pc-epiboly 0.007833067870728471 False NC
ENSDARG00000077874 1-4-somites 0.014742701359061227 False NC
ENSDARG00000077874 14-19-somites 0.009633186576175541 False NC
ENSDARG00000077874 20-25-somites 0.017333907374252215 False NC
ENSDARG00000077874 Prim-5 0.06850916391240806 False NC
ENSDARG00000077874 Prim-15 0.13280291138011624 False NC
ENSDARG00000077874 Prim-25 0.05938305565042103 False NC
ENSDARG00000077874 Long-pec 0.05197541015552376 False NC
ENSDARG00000077874 Protruding-mouth 0.02708253086279458 False NC
ENSDARG00000077874 Day-4 0.027244802444719458 False NC
ENSDARG00000077874 Day-5 0.13873546594234998 False NC
ENSDARG00000077875 1-cell 0.0 False NC
ENSDARG00000077875 2-cell 0.0 False NC
ENSDARG00000077875 128-cell 0.0 False NC
ENSDARG00000077875 1k-cell 0.0 False NC
ENSDARG00000077875 Dome 0.0 False NC
ENSDARG00000077875 50pc-epiboly 0.0 False NC
ENSDARG00000077875 Shield 0.0 False NC
ENSDARG00000077875 75pc-epiboly 0.0 False NC
ENSDARG00000077875 1-4-somites 0.0 False NC
ENSDARG00000077875 14-19-somites 0.0065377770478140486 False NC
ENSDARG00000077875 20-25-somites 0.0033611551627635954 False NC
ENSDARG00000077875 Prim-5 0.014306237835685385 False NC
ENSDARG00000077875 Prim-15 0.01959340423671882 False NC
ENSDARG00000077875 Prim-25 0.01831892542374634 False NC
ENSDARG00000077875 Long-pec 0.011139243791137003 False NC
ENSDARG00000077875 Protruding-mouth 0.05514049186259658 False NC
ENSDARG00000077875 Day-4 0.15901652138744943 False NC
ENSDARG00000077875 Day-5 0.19668125518575394 False NC
ENSDARG00000077877 1-cell 0.0 False NC
ENSDARG00000077877 2-cell 0.001585926685983969 False NC
ENSDARG00000077877 128-cell 0.0 False NC
ENSDARG00000077877 1k-cell 0.0029392883380019524 False NC
ENSDARG00000077877 Dome 0.3142440432123126 False NC
ENSDARG00000077877 50pc-epiboly 0.3793604385855299 False NC
ENSDARG00000077877 Shield 0.609926908849503 False NC
ENSDARG00000077877 75pc-epiboly 2.174741422879266 False NC
ENSDARG00000077877 1-4-somites 0.8940361420435726 False NC
ENSDARG00000077877 14-19-somites 0.2995421687444694 False NC
ENSDARG00000077877 20-25-somites 0.3263848314007735 False NC
ENSDARG00000077877 Prim-5 0.073373589414832 False NC
ENSDARG00000077877 Prim-15 0.0035729891048543274 False NC
ENSDARG00000077877 Prim-25 0.0033405793174532935 False NC
ENSDARG00000077877 Long-pec 0.003385526767171067 False NC
ENSDARG00000077877 Protruding-mouth 0.0033517465755499793 False NC
ENSDARG00000077877 Day-4 0.0 False NC
ENSDARG00000077877 Day-5 0.0 False NC
ENSDARG00000077878 1-cell 0.0 False NC
ENSDARG00000077878 2-cell 0.0 False NC
ENSDARG00000077878 128-cell 0.0 False NC
ENSDARG00000077878 1k-cell 0.0 False NC
ENSDARG00000077878 Dome 0.0043504421491155805 False NC
ENSDARG00000077878 50pc-epiboly 0.0 False NC
ENSDARG00000077878 Shield 0.004201162437876384 False NC
ENSDARG00000077878 75pc-epiboly 0.0 False NC
ENSDARG00000077878 1-4-somites 0.012756064831384611 False NC
ENSDARG00000077878 14-19-somites 0.008335077100574457 False NC
ENSDARG00000077878 20-25-somites 0.03428136166007144 False NC
ENSDARG00000077878 Prim-5 0.027358747745794505 False NC
ENSDARG00000077878 Prim-15 0.03996772206366461 False NC
ENSDARG00000077878 Prim-25 0.07473593776717836 False NC
ENSDARG00000077878 Long-pec 0.05680613160234094 False NC
ENSDARG00000077878 Protruding-mouth 0.16871798998725832 False NC
ENSDARG00000077878 Day-4 0.17915828853714258 False NC
ENSDARG00000077878 Day-5 0.14938351010711298 False NC
ENSDARG00000077880 1-cell 0.0 False NC
ENSDARG00000077880 2-cell 0.0 False NC
ENSDARG00000077880 128-cell 0.0 False NC
ENSDARG00000077880 1k-cell 0.0 False NC
ENSDARG00000077880 Dome 0.0 False NC
ENSDARG00000077880 50pc-epiboly 0.0 False NC
ENSDARG00000077880 Shield 0.0 False NC
ENSDARG00000077880 75pc-epiboly 0.0 False NC
ENSDARG00000077880 1-4-somites 0.0 False NC
ENSDARG00000077880 14-19-somites 0.0 False NC
ENSDARG00000077880 20-25-somites 0.0 False NC
ENSDARG00000077880 Prim-5 0.0 False NC
ENSDARG00000077880 Prim-15 0.0 False NC
ENSDARG00000077880 Prim-25 0.0 False NC
ENSDARG00000077880 Long-pec 0.008801991745675222 False NC
ENSDARG00000077880 Protruding-mouth 0.383423348773127 False NC
ENSDARG00000077880 Day-4 1.130863029331281 False NC
ENSDARG00000077880 Day-5 0.9126398820606433 False NC
ENSDARG00000077881 1-cell 0.0 False NC
ENSDARG00000077881 2-cell 0.0 False NC
ENSDARG00000077881 128-cell 0.006357618225390968 False NC
ENSDARG00000077881 1k-cell 0.006099841588753272 False NC
ENSDARG00000077881 Dome 0.03389856771246273 False NC
ENSDARG00000077881 50pc-epiboly 0.025341583347400286 False NC
ENSDARG00000077881 Shield 0.015588277553456691 False NC
ENSDARG00000077881 75pc-epiboly 0.011735645337726152 False NC
ENSDARG00000077881 1-4-somites 0.7099644991899808 False NC
ENSDARG00000077881 14-19-somites 1.4891367067843464 False NC
ENSDARG00000077881 20-25-somites 2.1099280983734983 False NC
ENSDARG00000077881 Prim-5 1.8323231872786419 False NC
ENSDARG00000077881 Prim-15 1.382887634151355 False NC
ENSDARG00000077881 Prim-25 0.7747216359561978 False NC
ENSDARG00000077881 Long-pec 0.7394770864892259 False NC
ENSDARG00000077881 Protruding-mouth 1.2294389329520665 False NC
ENSDARG00000077881 Day-4 1.0601189278744871 False NC
ENSDARG00000077881 Day-5 1.3520538475474186 False NC
ENSDARG00000077882 1-cell 0.0 False NC
ENSDARG00000077882 2-cell 0.0 False NC
ENSDARG00000077882 128-cell 0.0 False NC
ENSDARG00000077882 1k-cell 0.040435465649855604 False NC
ENSDARG00000077882 Dome 0.0 False NC
ENSDARG00000077882 50pc-epiboly 0.029864490611503224 False NC
ENSDARG00000077882 Shield 0.013777827995082783 False NC
ENSDARG00000077882 75pc-epiboly 0.0 False NC
ENSDARG00000077882 1-4-somites 0.0 False NC
ENSDARG00000077882 14-19-somites 0.013667557529091576 False NC
ENSDARG00000077882 20-25-somites 0.0 False NC
ENSDARG00000077882 Prim-5 0.029907922404523384 False NC
ENSDARG00000077882 Prim-15 0.0 False NC
ENSDARG00000077882 Prim-25 0.07659330236227802 False NC
ENSDARG00000077882 Long-pec 0.13972295558489173 False NC
ENSDARG00000077882 Protruding-mouth 0.21517817139451076 False NC
ENSDARG00000077882 Day-4 0.27831531064296683 False NC
ENSDARG00000077882 Day-5 0.3149404317415708 False NC
ENSDARG00000077883 1-cell 0.9338882634434557 False NC
ENSDARG00000077883 2-cell 1.373628579268328 False NC
ENSDARG00000077883 128-cell 7.7303304048417445 False NC
ENSDARG00000077883 1k-cell 9.356133533793702 False NC
ENSDARG00000077883 Dome 5.3750734668264055 False NC
ENSDARG00000077883 50pc-epiboly 4.989173827527102 False NC
ENSDARG00000077883 Shield 5.594611890073119 False NC
ENSDARG00000077883 75pc-epiboly 4.238683308552403 False NC
ENSDARG00000077883 1-4-somites 3.004701059002871 False NC
ENSDARG00000077883 14-19-somites 3.1313933684907154 False NC
ENSDARG00000077883 20-25-somites 2.855637426283951 False NC
ENSDARG00000077883 Prim-5 2.595084332880007 False NC
ENSDARG00000077883 Prim-15 2.385261581970961 False NC
ENSDARG00000077883 Prim-25 2.3032274284048886 False NC
ENSDARG00000077883 Long-pec 1.6249540090378354 False NC
ENSDARG00000077883 Protruding-mouth 0.8646325180387293 False NC
ENSDARG00000077883 Day-4 0.8961711494081511 False NC
ENSDARG00000077883 Day-5 0.6084620958658179 False NC
ENSDARG00000077897 1-cell 0.551326721554241 False NC
ENSDARG00000077897 2-cell 0.9746970439573557 False NC
ENSDARG00000077897 128-cell 3.0165320347296536 False NC
ENSDARG00000077897 1k-cell 2.3017817127092264 False NC
ENSDARG00000077897 Dome 0.6202640322918235 False NC
ENSDARG00000077897 50pc-epiboly 0.10759688816059317 False NC
ENSDARG00000077897 Shield 0.0264742756368872 False NC
ENSDARG00000077897 75pc-epiboly 0.021354831840482435 False NC
ENSDARG00000077897 1-4-somites 0.026794772588289058 False NC
ENSDARG00000077897 14-19-somites 0.5613585756203909 False NC
ENSDARG00000077897 20-25-somites 1.6505989378875316 False NC
ENSDARG00000077897 Prim-5 2.144291979941899 False NC
ENSDARG00000077897 Prim-15 2.392696499675157 False NC
ENSDARG00000077897 Prim-25 1.836008454129416 False NC
ENSDARG00000077897 Long-pec 2.7369991013842787 False NC
ENSDARG00000077897 Protruding-mouth 1.9012128740368763 False NC
ENSDARG00000077897 Day-4 1.797476807418112 False NC
ENSDARG00000077897 Day-5 1.9751819669718267 False NC
ENSDARG00000077898 1-cell 0.0 False NC
ENSDARG00000077898 2-cell 0.0 False NC
ENSDARG00000077898 128-cell 0.0 False NC
ENSDARG00000077898 1k-cell 0.0 False NC
ENSDARG00000077898 Dome 0.0 False NC
ENSDARG00000077898 50pc-epiboly 0.0 False NC
ENSDARG00000077898 Shield 0.0 False NC
ENSDARG00000077898 75pc-epiboly 0.0 False NC
ENSDARG00000077898 1-4-somites 0.0 False NC
ENSDARG00000077898 14-19-somites 0.003128940615042145 False NC
ENSDARG00000077898 20-25-somites 0.003217257127404181 False NC
ENSDARG00000077898 Prim-5 0.0 False NC
ENSDARG00000077898 Prim-15 0.0 False NC
ENSDARG00000077898 Prim-25 0.0 False NC
ENSDARG00000077898 Long-pec 0.0035541165408404683 False NC
ENSDARG00000077898 Protruding-mouth 0.0 False NC
ENSDARG00000077898 Day-4 0.003539737063908346 False NC
ENSDARG00000077898 Day-5 0.004005551532840568 False NC
ENSDARG00000077899 1-cell 0.0 False NC
ENSDARG00000077899 2-cell 0.0 False NC
ENSDARG00000077899 128-cell 0.0 False NC
ENSDARG00000077899 1k-cell 0.0 False NC
ENSDARG00000077899 Dome 0.0 False NC
ENSDARG00000077899 50pc-epiboly 0.009470138096531609 False NC
ENSDARG00000077899 Shield 0.0 False NC
ENSDARG00000077899 75pc-epiboly 0.0 False NC
ENSDARG00000077899 1-4-somites 0.0 False NC
ENSDARG00000077899 14-19-somites 0.0 False NC
ENSDARG00000077899 20-25-somites 0.0 False NC
ENSDARG00000077899 Prim-5 0.0 False NC
ENSDARG00000077899 Prim-15 0.0 False NC
ENSDARG00000077899 Prim-25 0.0 False NC
ENSDARG00000077899 Long-pec 0.0 False NC
ENSDARG00000077899 Protruding-mouth 0.0 False NC
ENSDARG00000077899 Day-4 0.0 False NC
ENSDARG00000077899 Day-5 0.0 False NC
ENSDARG00000077900 1-cell 0.007022318675623125 False NC
ENSDARG00000077900 2-cell 0.013349290749772919 False NC
ENSDARG00000077900 128-cell 0.012893272733516464 False NC
ENSDARG00000077900 1k-cell 0.024741001565945976 False NC
ENSDARG00000077900 Dome 0.03273638943282094 False NC
ENSDARG00000077900 50pc-epiboly 0.0685237634627084 False NC
ENSDARG00000077900 Shield 0.08851663297292572 False NC
ENSDARG00000077900 75pc-epiboly 0.33999901643044533 False NC
ENSDARG00000077900 1-4-somites 0.4607393823108241 False NC
ENSDARG00000077900 14-19-somites 0.45785700398268475 False NC
ENSDARG00000077900 20-25-somites 0.36114655797629014 False NC
ENSDARG00000077900 Prim-5 0.18528322660363267 False NC
ENSDARG00000077900 Prim-15 0.2932320204792846 False NC
ENSDARG00000077900 Prim-25 0.25306925268316893 False NC
ENSDARG00000077900 Long-pec 0.24935001006718607 False NC
ENSDARG00000077900 Protruding-mouth 0.14811722366993424 False NC
ENSDARG00000077900 Day-4 0.07095462100101733 False NC
ENSDARG00000077900 Day-5 0.06423355990152282 False NC
ENSDARG00000077901 1-cell 0.5258077526122742 False NC
ENSDARG00000077901 2-cell 0.6810661192108117 False NC
ENSDARG00000077901 128-cell 4.822293475267499 False NC
ENSDARG00000077901 1k-cell 6.520156270110933 False NC
ENSDARG00000077901 Dome 5.354171084320414 False NC
ENSDARG00000077901 50pc-epiboly 2.555354743092496 False NC
ENSDARG00000077901 Shield 2.6130728898578623 False NC
ENSDARG00000077901 75pc-epiboly 5.021713324345279 False NC
ENSDARG00000077901 1-4-somites 9.061526112627842 False NC
ENSDARG00000077901 14-19-somites 8.025103984608064 False NC
ENSDARG00000077901 20-25-somites 9.065891364943244 False NC
ENSDARG00000077901 Prim-5 8.226304954106777 False NC
ENSDARG00000077901 Prim-15 7.605754143916935 False NC
ENSDARG00000077901 Prim-25 11.063892367968148 False NC
ENSDARG00000077901 Long-pec 9.225421247796087 False NC
ENSDARG00000077901 Protruding-mouth 9.542405830763657 False NC
ENSDARG00000077901 Day-4 10.886123328022794 False NC
ENSDARG00000077901 Day-5 9.03567161747689 False NC
ENSDARG00000077905 1-cell 0.023054552063510064 False NC
ENSDARG00000077905 2-cell 0.04519582394624231 False NC
ENSDARG00000077905 128-cell 0.03968355769046171 False NC
ENSDARG00000077905 1k-cell 0.05457351323172356 False NC
ENSDARG00000077905 Dome 0.040303076665949344 False NC
ENSDARG00000077905 50pc-epiboly 0.06608383483227534 False NC
ENSDARG00000077905 Shield 0.05578551894802379 False NC
ENSDARG00000077905 75pc-epiboly 0.033486909614547075 False NC
ENSDARG00000077905 1-4-somites 0.005252172754794381 False NC
ENSDARG00000077905 14-19-somites 0.006434772219442558 False NC
ENSDARG00000077905 20-25-somites 0.0026465592458609372 False NC
ENSDARG00000077905 Prim-5 0.007040419175856294 False NC
ENSDARG00000077905 Prim-15 0.02005609185483893 False NC
ENSDARG00000077905 Prim-25 0.02884848756258553 False NC
ENSDARG00000077905 Long-pec 0.064320615863114 False NC
ENSDARG00000077905 Protruding-mouth 0.15774984385617438 False NC
ENSDARG00000077905 Day-4 0.17616605410979186 False NC
ENSDARG00000077905 Day-5 0.21088133697419323 False NC
ENSDARG00000077906 1-cell 1.606137763205537 False NC
ENSDARG00000077906 2-cell 3.877610407478977 False NC
ENSDARG00000077906 128-cell 3.0374046494799187 False NC
ENSDARG00000077906 1k-cell 4.074290885975533 False NC
ENSDARG00000077906 Dome 9.007383733856557 False NC
ENSDARG00000077906 50pc-epiboly 9.701393390256623 False NC
ENSDARG00000077906 Shield 6.753299178184834 False NC
ENSDARG00000077906 75pc-epiboly 4.183715996268896 False NC
ENSDARG00000077906 1-4-somites 9.769590685995462 False NC
ENSDARG00000077906 14-19-somites 8.313094195783375 False NC
ENSDARG00000077906 20-25-somites 9.978505779344488 False NC
ENSDARG00000077906 Prim-5 11.95210797397793 False NC
ENSDARG00000077906 Prim-15 13.662901789561683 False NC
ENSDARG00000077906 Prim-25 17.935302902000632 False NC
ENSDARG00000077906 Long-pec 11.324744421212552 False NC
ENSDARG00000077906 Protruding-mouth 4.742811430654217 False NC
ENSDARG00000077906 Day-4 4.243797348075413 False NC
ENSDARG00000077906 Day-5 4.453341573260344 False NC
ENSDARG00000077907 1-cell 0.0 False NC
ENSDARG00000077907 2-cell 0.0 False NC
ENSDARG00000077907 128-cell 0.0 False NC
ENSDARG00000077907 1k-cell 0.0 False NC
ENSDARG00000077907 Dome 0.0 False NC
ENSDARG00000077907 50pc-epiboly 0.0 False NC
ENSDARG00000077907 Shield 0.0 False NC
ENSDARG00000077907 75pc-epiboly 0.0 False NC
ENSDARG00000077907 1-4-somites 0.0 False NC
ENSDARG00000077907 14-19-somites 0.0020177620531178497 False NC
ENSDARG00000077907 20-25-somites 0.0 False NC
ENSDARG00000077907 Prim-5 0.0022076757601711535 False NC
ENSDARG00000077907 Prim-15 0.0024188544375931867 False NC
ENSDARG00000077907 Prim-25 0.004523033722759341 False NC
ENSDARG00000077907 Long-pec 0.013751673241717523 False NC
ENSDARG00000077907 Protruding-mouth 0.004538153820252065 False NC
ENSDARG00000077907 Day-4 0.009130690549041115 False NC
ENSDARG00000077907 Day-5 0.04391206639736843 False NC
ENSDARG00000077909 1-cell 0.8959954236168031 False NC
ENSDARG00000077909 2-cell 1.5653289482384902 False NC
ENSDARG00000077909 128-cell 1.7725215066139746 False NC
ENSDARG00000077909 1k-cell 1.87849869965985 False NC
ENSDARG00000077909 Dome 1.4589800989170338 False NC
ENSDARG00000077909 50pc-epiboly 0.9481975769152273 False NC
ENSDARG00000077909 Shield 0.5056194474948724 False NC
ENSDARG00000077909 75pc-epiboly 0.2810621739394665 False NC
ENSDARG00000077909 1-4-somites 0.1149978571920279 False NC
ENSDARG00000077909 14-19-somites 0.08453473082116705 False NC
ENSDARG00000077909 20-25-somites 0.11589437606671878 False NC
ENSDARG00000077909 Prim-5 0.14798595371588844 False NC
ENSDARG00000077909 Prim-15 0.08107089077686515 False NC
ENSDARG00000077909 Prim-25 0.07579752779228031 False NC
ENSDARG00000077909 Long-pec 0.10242317667694804 False NC
ENSDARG00000077909 Protruding-mouth 0.1394266722811371 False NC
ENSDARG00000077909 Day-4 0.17851537601846862 False NC
ENSDARG00000077909 Day-5 0.14429089044437046 False NC
ENSDARG00000077910 1-cell 0.0 False NC
ENSDARG00000077910 2-cell 0.01640140384017605 False NC
ENSDARG00000077910 128-cell 0.023761686319649374 False NC
ENSDARG00000077910 1k-cell 0.015198828375972358 False NC
ENSDARG00000077910 Dome 0.032176855140628444 False NC
ENSDARG00000077910 50pc-epiboly 0.008419068385484816 False NC
ENSDARG00000077910 Shield 0.015536374298561717 False NC
ENSDARG00000077910 75pc-epiboly 0.008354692812175426 False NC
ENSDARG00000077910 1-4-somites 0.007862228638211897 False NC
ENSDARG00000077910 14-19-somites 0.030824058711558362 False NC
ENSDARG00000077910 20-25-somites 0.023770566811464628 False NC
ENSDARG00000077910 Prim-5 0.025293936595168497 False NC
ENSDARG00000077910 Prim-15 0.018475645104901565 False NC
ENSDARG00000077910 Prim-25 0.0259108086126774 False NC
ENSDARG00000077910 Long-pec 0.07002516851609322 False NC
ENSDARG00000077910 Protruding-mouth 0.05199485226022425 False NC
ENSDARG00000077910 Day-4 0.026153196042661326 False NC
ENSDARG00000077910 Day-5 0.0 False NC
ENSDARG00000077911 1-cell 0.240011529897884 False NC
ENSDARG00000077911 2-cell 0.7097334752657999 False NC
ENSDARG00000077911 128-cell 2.3869693984738687 False NC
ENSDARG00000077911 1k-cell 2.783458160308756 False NC
ENSDARG00000077911 Dome 2.0637064819739424 False NC
ENSDARG00000077911 50pc-epiboly 1.1493303962608814 False NC
ENSDARG00000077911 Shield 0.5882636268500869 False NC
ENSDARG00000077911 75pc-epiboly 0.18076517175434104 False NC
ENSDARG00000077911 1-4-somites 0.06075358493163739 False NC
ENSDARG00000077911 14-19-somites 0.043667416508041006 False NC
ENSDARG00000077911 20-25-somites 0.028572701520851423 False NC
ENSDARG00000077911 Prim-5 0.01303020976114741 False NC
ENSDARG00000077911 Prim-15 0.04282990456136272 False NC
ENSDARG00000077911 Prim-25 0.02669598463124338 False NC
ENSDARG00000077911 Long-pec 0.0180367858299028 False NC
ENSDARG00000077911 Protruding-mouth 0.004464204486988951 False NC
ENSDARG00000077911 Day-4 0.013472858567431592 False NC
ENSDARG00000077911 Day-5 0.09147497960246882 False NC
ENSDARG00000077912 1-cell 2.9416021516238713 False NC
ENSDARG00000077912 2-cell 3.37855415735244 False NC
ENSDARG00000077912 128-cell 4.056328528218001 False NC
ENSDARG00000077912 1k-cell 4.082658936445902 False NC
ENSDARG00000077912 Dome 1.0144217182484287 False NC
ENSDARG00000077912 50pc-epiboly 0.21377982101445275 False NC
ENSDARG00000077912 Shield 0.20168506414081286 False NC
ENSDARG00000077912 75pc-epiboly 0.3456297791154714 False NC
ENSDARG00000077912 1-4-somites 0.8770716875187802 False NC
ENSDARG00000077912 14-19-somites 0.7936877897862717 False NC
ENSDARG00000077912 20-25-somites 0.8251327268790707 False NC
ENSDARG00000077912 Prim-5 0.7216541124840665 False NC
ENSDARG00000077912 Prim-15 0.5956494157901656 False NC
ENSDARG00000077912 Prim-25 0.9142106719198108 False NC
ENSDARG00000077912 Long-pec 1.0988274939249525 False NC
ENSDARG00000077912 Protruding-mouth 0.9889668964843162 False NC
ENSDARG00000077912 Day-4 1.0172776145751619 False NC
ENSDARG00000077912 Day-5 1.2186960299697926 False NC
ENSDARG00000077915 1-cell 0.0 False NC
ENSDARG00000077915 2-cell 0.0 False NC
ENSDARG00000077915 128-cell 0.011150666340627129 False NC
ENSDARG00000077915 1k-cell 0.010698550286524295 False NC
ENSDARG00000077915 Dome 0.0 False NC
ENSDARG00000077915 50pc-epiboly 0.005926234855720171 False NC
ENSDARG00000077915 Shield 0.00546807548554848 False NC
ENSDARG00000077915 75pc-epiboly 0.0 False NC
ENSDARG00000077915 1-4-somites 0.0 False NC
ENSDARG00000077915 14-19-somites 0.0 False NC
ENSDARG00000077915 20-25-somites 0.005577416848210842 False NC
ENSDARG00000077915 Prim-5 0.029674266760738043 False NC
ENSDARG00000077915 Prim-15 0.039015366186366356 False NC
ENSDARG00000077915 Prim-25 0.07903471387507563 False NC
ENSDARG00000077915 Long-pec 0.11706649021748046 False NC
ENSDARG00000077915 Protruding-mouth 0.11589842133369518 False NC
ENSDARG00000077915 Day-4 0.1779575154684109 False NC
ENSDARG00000077915 Day-5 0.11110398564216525 False NC
ENSDARG00000077918 1-cell 0.0 False NC
ENSDARG00000077918 2-cell 0.0 False NC
ENSDARG00000077918 128-cell 0.0 False NC
ENSDARG00000077918 1k-cell 0.0 False NC
ENSDARG00000077918 Dome 0.0 False NC
ENSDARG00000077918 50pc-epiboly 0.10854787075797216 False NC
ENSDARG00000077918 Shield 0.10604752456821295 False NC
ENSDARG00000077918 75pc-epiboly 0.10771787020546382 False NC
ENSDARG00000077918 1-4-somites 0.029814259272007242 False NC
ENSDARG00000077918 14-19-somites 0.005844376451833772 False NC
ENSDARG00000077918 20-25-somites 0.018028014054822926 False NC
ENSDARG00000077918 Prim-5 0.019183364370578132 False NC
ENSDARG00000077918 Prim-15 0.04904288454402954 False NC
ENSDARG00000077918 Prim-25 0.026201614545479618 False NC
ENSDARG00000077918 Long-pec 0.09957808843592172 False NC
ENSDARG00000077918 Protruding-mouth 0.04600610735202504 False NC
ENSDARG00000077918 Day-4 0.05289344474621292 False NC
ENSDARG00000077918 Day-5 0.08229924862382612 False NC
ENSDARG00000077920 1-cell 0.11758326017648149 False NC
ENSDARG00000077920 2-cell 0.20343148430657515 False NC
ENSDARG00000077920 128-cell 0.22437778632397212 False NC
ENSDARG00000077920 1k-cell 0.15593264319719977 False NC
ENSDARG00000077920 Dome 0.17984094945314025 False NC
ENSDARG00000077920 50pc-epiboly 0.09282151670686113 False NC
ENSDARG00000077920 Shield 0.017842802400158196 False NC
ENSDARG00000077920 75pc-epiboly 0.0038379902568508118 False NC
ENSDARG00000077920 1-4-somites 0.0024078409255706727 False NC
ENSDARG00000077920 14-19-somites 0.0 False NC
ENSDARG00000077920 20-25-somites 0.0 False NC
ENSDARG00000077920 Prim-5 0.0012910625919015871 False NC
ENSDARG00000077920 Prim-15 0.005658244812887936 False NC
ENSDARG00000077920 Prim-25 0.023805885683231477 False NC
ENSDARG00000077920 Long-pec 0.04557169893614037 False NC
ENSDARG00000077920 Protruding-mouth 0.14862068126228617 False NC
ENSDARG00000077920 Day-4 0.19089373655815847 False NC
ENSDARG00000077920 Day-5 0.18429213118075 False NC
ENSDARG00000077926 1-cell 1.9814089741330065 False NC
ENSDARG00000077926 2-cell 3.0024652952521627 False NC
ENSDARG00000077926 128-cell 4.835103267961836 False NC
ENSDARG00000077926 1k-cell 5.386214763143957 False NC
ENSDARG00000077926 Dome 6.043798615078822 False NC
ENSDARG00000077926 50pc-epiboly 8.907497758382787 False NC
ENSDARG00000077926 Shield 8.458240021424308 False NC
ENSDARG00000077926 75pc-epiboly 5.516954724261444 False NC
ENSDARG00000077926 1-4-somites 3.836133731281948 False NC
ENSDARG00000077926 14-19-somites 3.0079311299529095 False NC
ENSDARG00000077926 20-25-somites 2.3603192082070117 False NC
ENSDARG00000077926 Prim-5 1.2557917711905822 False NC
ENSDARG00000077926 Prim-15 0.8201275671748671 False NC
ENSDARG00000077926 Prim-25 0.6210294730950567 False NC
ENSDARG00000077926 Long-pec 0.4431387114695643 False NC
ENSDARG00000077926 Protruding-mouth 0.6548966170338751 False NC
ENSDARG00000077926 Day-4 0.7483690193347527 False NC
ENSDARG00000077926 Day-5 0.788946868729382 False NC
ENSDARG00000077928 1-cell 0.30018827562258754 False NC
ENSDARG00000077928 2-cell 0.22603750161983852 False NC
ENSDARG00000077928 128-cell 0.16105275356572785 False NC
ENSDARG00000077928 1k-cell 0.22319944429258304 False NC
ENSDARG00000077928 Dome 0.1635670250347016 False NC
ENSDARG00000077928 50pc-epiboly 0.011412608749230418 False NC
ENSDARG00000077928 Shield 0.03159088745913665 False NC
ENSDARG00000077928 75pc-epiboly 0.04907648791826017 False NC
ENSDARG00000077928 1-4-somites 0.8277538840048837 False NC
ENSDARG00000077928 14-19-somites 0.9366595142755377 False NC
ENSDARG00000077928 20-25-somites 0.816305583240648 False NC
ENSDARG00000077928 Prim-5 0.6057479208771722 False NC
ENSDARG00000077928 Prim-15 0.5092477084305391 False NC
ENSDARG00000077928 Prim-25 0.40977800882687154 False NC
ENSDARG00000077928 Long-pec 0.43111219751736457 False NC
ENSDARG00000077928 Protruding-mouth 0.2623514916744365 False NC
ENSDARG00000077928 Day-4 0.3269499263888903 False NC
ENSDARG00000077928 Day-5 0.28528204939211943 False NC
ENSDARG00000077934 1-cell 11.65513916591131 False NC
ENSDARG00000077934 2-cell 11.160537687153772 False NC
ENSDARG00000077934 128-cell 15.298029938560802 False NC
ENSDARG00000077934 1k-cell 14.735052132424647 False NC
ENSDARG00000077934 Dome 18.377359799073194 False NC
ENSDARG00000077934 50pc-epiboly 18.799967578001215 False NC
ENSDARG00000077934 Shield 18.625317536716768 False NC
ENSDARG00000077934 75pc-epiboly 17.669336332782443 False NC
ENSDARG00000077934 1-4-somites 23.919169365875895 False NC
ENSDARG00000077934 14-19-somites 31.074574047858125 False NC
ENSDARG00000077934 20-25-somites 33.53482165873203 False NC
ENSDARG00000077934 Prim-5 36.75404189206147 False NC
ENSDARG00000077934 Prim-15 36.10236395041543 False NC
ENSDARG00000077934 Prim-25 32.48419163651644 False NC
ENSDARG00000077934 Long-pec 30.21540851817486 False NC
ENSDARG00000077934 Protruding-mouth 31.569154372118437 False NC
ENSDARG00000077934 Day-4 35.58157519881644 False NC
ENSDARG00000077934 Day-5 34.673121098034734 False NC
ENSDARG00000077938 1-cell 0.003873296847989436 False NC
ENSDARG00000077938 2-cell 0.0 False NC
ENSDARG00000077938 128-cell 0.003555768040857679 False NC
ENSDARG00000077938 1k-cell 0.006823191014823665 False NC
ENSDARG00000077938 Dome 0.0036112788342932516 False NC
ENSDARG00000077938 50pc-epiboly 0.0037795618412166504 False NC
ENSDARG00000077938 Shield 0.0034873625418545364 False NC
ENSDARG00000077938 75pc-epiboly 0.007501323591200856 False NC
ENSDARG00000077938 1-4-somites 0.2788368571197233 False NC
ENSDARG00000077938 14-19-somites 0.6572957910851613 False NC
ENSDARG00000077938 20-25-somites 1.3837107110419242 False NC
ENSDARG00000077938 Prim-5 2.5889799735287866 False NC
ENSDARG00000077938 Prim-15 3.2886694314739495 False NC
ENSDARG00000077938 Prim-25 3.7455384236807134 False NC
ENSDARG00000077938 Long-pec 3.088617587863602 False NC
ENSDARG00000077938 Protruding-mouth 1.7078551626105998 False NC
ENSDARG00000077938 Day-4 1.3736878262228345 False NC
ENSDARG00000077938 Day-5 0.9964483017234553 False NC
ENSDARG00000077943 1-cell 3.6804982571548392 False NC
ENSDARG00000077943 2-cell 2.768680220628108 False NC
ENSDARG00000077943 128-cell 4.86133589957723 False NC
ENSDARG00000077943 1k-cell 5.49662373274313 False NC
ENSDARG00000077943 Dome 2.570853564003572 False NC
ENSDARG00000077943 50pc-epiboly 2.112834200625672 False NC
ENSDARG00000077943 Shield 2.182854611886765 False NC
ENSDARG00000077943 75pc-epiboly 1.6951048167402185 False NC
ENSDARG00000077943 1-4-somites 1.4625580257600104 False NC
ENSDARG00000077943 14-19-somites 1.3230924811516904 False NC
ENSDARG00000077943 20-25-somites 1.3274795678737266 False NC
ENSDARG00000077943 Prim-5 1.0871786761318052 False NC
ENSDARG00000077943 Prim-15 1.1292675366381286 False NC
ENSDARG00000077943 Prim-25 1.015895531080736 False NC
ENSDARG00000077943 Long-pec 0.7403154565554628 False NC
ENSDARG00000077943 Protruding-mouth 0.44055824634614227 False NC
ENSDARG00000077943 Day-4 0.43312527754160374 False NC
ENSDARG00000077943 Day-5 0.31459040817889317 False NC
ENSDARG00000077946 1-cell 0.10946770727156256 False NC
ENSDARG00000077946 2-cell 0.17531373242475215 False NC
ENSDARG00000077946 128-cell 0.2643120910370875 False NC
ENSDARG00000077946 1k-cell 0.19680049292495305 False NC
ENSDARG00000077946 Dome 0.06291524844120275 False NC
ENSDARG00000077946 50pc-epiboly 0.019022482252928942 False NC
ENSDARG00000077946 Shield 0.051305399617491906 False NC
ENSDARG00000077946 75pc-epiboly 0.10164553928701854 False NC
ENSDARG00000077946 1-4-somites 0.1284497670302312 False NC
ENSDARG00000077946 14-19-somites 0.10312889280631676 False NC
ENSDARG00000077946 20-25-somites 0.1501082559148103 False NC
ENSDARG00000077946 Prim-5 0.3194563038933775 False NC
ENSDARG00000077946 Prim-15 0.6245669731068523 False NC
ENSDARG00000077946 Prim-25 1.0973290758343832 False NC
ENSDARG00000077946 Long-pec 2.131386001230541 False NC
ENSDARG00000077946 Protruding-mouth 2.2622407906849924 False NC
ENSDARG00000077946 Day-4 1.8939710032823638 False NC
ENSDARG00000077946 Day-5 1.8088689020445117 False NC
ENSDARG00000077948 1-cell 0.16449893969262533 False NC
ENSDARG00000077948 2-cell 0.2711103337739992 False NC
ENSDARG00000077948 128-cell 0.745369333023633 False NC
ENSDARG00000077948 1k-cell 0.6978669959759587 False NC
ENSDARG00000077948 Dome 1.6139135320577094 False NC
ENSDARG00000077948 50pc-epiboly 3.830342686944681 False NC
ENSDARG00000077948 Shield 5.227272099188197 False NC
ENSDARG00000077948 75pc-epiboly 6.140726790192543 False NC
ENSDARG00000077948 1-4-somites 3.0942929541477517 False NC
ENSDARG00000077948 14-19-somites 2.3211126587203674 False NC
ENSDARG00000077948 20-25-somites 1.8086812469911453 False NC
ENSDARG00000077948 Prim-5 1.6458589237965089 False NC
ENSDARG00000077948 Prim-15 1.517289488342634 False NC
ENSDARG00000077948 Prim-25 2.4595029816680496 False NC
ENSDARG00000077948 Long-pec 1.5540445298363181 False NC
ENSDARG00000077948 Protruding-mouth 0.9337337384993409 False NC
ENSDARG00000077948 Day-4 1.0186223902028402 False NC
ENSDARG00000077948 Day-5 1.2234164367353162 False NC
ENSDARG00000077950 1-cell 2.2409946666090184 False NC
ENSDARG00000077950 2-cell 4.303000089909841 False NC
ENSDARG00000077950 128-cell 12.833510304093263 False NC
ENSDARG00000077950 1k-cell 14.966673093545285 False NC
ENSDARG00000077950 Dome 15.747015677431511 False NC
ENSDARG00000077950 50pc-epiboly 10.889753797814162 False NC
ENSDARG00000077950 Shield 6.688720847369969 False NC
ENSDARG00000077950 75pc-epiboly 5.8861369321031995 False NC
ENSDARG00000077950 1-4-somites 5.105321976839745 False NC
ENSDARG00000077950 14-19-somites 5.06253835766586 False NC
ENSDARG00000077950 20-25-somites 4.417643959351624 False NC
ENSDARG00000077950 Prim-5 3.5696858177225748 False NC
ENSDARG00000077950 Prim-15 3.0454233035862734 False NC
ENSDARG00000077950 Prim-25 2.7405035057259592 False NC
ENSDARG00000077950 Long-pec 2.406782418787883 False NC
ENSDARG00000077950 Protruding-mouth 2.440482069410906 False NC
ENSDARG00000077950 Day-4 2.4219277202590126 False NC
ENSDARG00000077950 Day-5 2.111796981582867 False NC
ENSDARG00000077955 1-cell 0.3564210777371783 False NC
ENSDARG00000077955 2-cell 0.48048445828883735 False NC
ENSDARG00000077955 128-cell 2.6176164173190495 False NC
ENSDARG00000077955 1k-cell 1.4855499732585846 False NC
ENSDARG00000077955 Dome 0.44308021293587574 False NC
ENSDARG00000077955 50pc-epiboly 0.18640024286975998 False NC
ENSDARG00000077955 Shield 0.18457417521491784 False NC
ENSDARG00000077955 75pc-epiboly 0.3541593590446207 False NC
ENSDARG00000077955 1-4-somites 0.6877953949599551 False NC
ENSDARG00000077955 14-19-somites 0.8655491751596838 False NC
ENSDARG00000077955 20-25-somites 0.8942586486265294 False NC
ENSDARG00000077955 Prim-5 1.019862842749633 False NC
ENSDARG00000077955 Prim-15 0.9752477509216178 False NC
ENSDARG00000077955 Prim-25 1.2522832790662268 False NC
ENSDARG00000077955 Long-pec 1.3282171254175155 False NC
ENSDARG00000077955 Protruding-mouth 1.4810898049211108 False NC
ENSDARG00000077955 Day-4 1.4028730059059995 False NC
ENSDARG00000077955 Day-5 1.3797270497486749 False NC
ENSDARG00000077959 1-cell 0.011805173536696734 False NC
ENSDARG00000077959 2-cell 0.011220702247531224 False NC
ENSDARG00000077959 128-cell 0.0054186989050883545 False NC
ENSDARG00000077959 1k-cell 0.005198991786921449 False NC
ENSDARG00000077959 Dome 0.005503292802146209 False NC
ENSDARG00000077959 50pc-epiboly 0.005759742304724236 False NC
ENSDARG00000077959 Shield 0.005314454534170125 False NC
ENSDARG00000077959 75pc-epiboly 0.005715701005140517 False NC
ENSDARG00000077959 1-4-somites 0.0 False NC
ENSDARG00000077959 14-19-somites 0.0 False NC
ENSDARG00000077959 20-25-somites 0.0 False NC
ENSDARG00000077959 Prim-5 0.0 False NC
ENSDARG00000077959 Prim-15 0.0 False NC
ENSDARG00000077959 Prim-25 0.0 False NC
ENSDARG00000077959 Long-pec 0.0 False NC
ENSDARG00000077959 Protruding-mouth 0.005928544910967105 False NC
ENSDARG00000077959 Day-4 0.005964067232203963 False NC
ENSDARG00000077959 Day-5 0.026995653307132033 False NC
ENSDARG00000077960 1-cell 0.0 False NC
ENSDARG00000077960 2-cell 0.0 False NC
ENSDARG00000077960 128-cell 0.0 False NC
ENSDARG00000077960 1k-cell 0.0 False NC
ENSDARG00000077960 Dome 0.0 False NC
ENSDARG00000077960 50pc-epiboly 0.0 False NC
ENSDARG00000077960 Shield 0.0 False NC
ENSDARG00000077960 75pc-epiboly 0.0 False NC
ENSDARG00000077960 1-4-somites 0.030719288824930267 False NC
ENSDARG00000077960 14-19-somites 0.018065357913560766 False NC
ENSDARG00000077960 20-25-somites 0.03405465274189447 False NC
ENSDARG00000077960 Prim-5 0.032942811321547874 False NC
ENSDARG00000077960 Prim-15 0.018047003728877176 False NC
ENSDARG00000077960 Prim-25 0.0033746225151810257 False NC
ENSDARG00000077960 Long-pec 0.010260084046996961 False NC
ENSDARG00000077960 Protruding-mouth 0.4672546935770283 False NC
ENSDARG00000077960 Day-4 1.239853539597482 False NC
ENSDARG00000077960 Day-5 1.1100762485669937 False NC
ENSDARG00000077962 1-cell 0.046971037908850745 False NC
ENSDARG00000077962 2-cell 0.43529375342896237 False NC
ENSDARG00000077962 128-cell 0.8624080311784124 False NC
ENSDARG00000077962 1k-cell 0.579208523065001 False NC
ENSDARG00000077962 Dome 0.6569036211866969 False NC
ENSDARG00000077962 50pc-epiboly 0.40105033464692397 False NC
ENSDARG00000077962 Shield 0.20088156466546683 False NC
ENSDARG00000077962 75pc-epiboly 0.09096771267395841 False NC
ENSDARG00000077962 1-4-somites 0.13910919039180658 False NC
ENSDARG00000077962 14-19-somites 0.11536905056278508 False NC
ENSDARG00000077962 20-25-somites 0.0647047755200291 False NC
ENSDARG00000077962 Prim-5 0.05737622576094366 False NC
ENSDARG00000077962 Prim-15 0.012572927673350687 False NC
ENSDARG00000077962 Prim-25 0.058775525075584936 False NC
ENSDARG00000077962 Long-pec 0.011913269794750752 False NC
ENSDARG00000077962 Protruding-mouth 0.09435521024463657 False NC
ENSDARG00000077962 Day-4 0.14238084371261545 False NC
ENSDARG00000077962 Day-5 0.13426463521711812 False NC
ENSDARG00000077967 1-cell 4.443525671781463 False NC
ENSDARG00000077967 2-cell 5.918557789302362 False NC
ENSDARG00000077967 128-cell 14.969310250940755 False NC
ENSDARG00000077967 1k-cell 11.620062932243167 False NC
ENSDARG00000077967 Dome 7.569350285464489 False NC
ENSDARG00000077967 50pc-epiboly 4.114865023267095 False NC
ENSDARG00000077967 Shield 4.142708241117186 False NC
ENSDARG00000077967 75pc-epiboly 2.7190871910956487 False NC
ENSDARG00000077967 1-4-somites 1.2120686697197771 False NC
ENSDARG00000077967 14-19-somites 2.6135695941181503 False NC
ENSDARG00000077967 20-25-somites 4.596526655742227 False NC
ENSDARG00000077967 Prim-5 9.175629294149227 False NC
ENSDARG00000077967 Prim-15 16.055803926833853 False NC
ENSDARG00000077967 Prim-25 17.2010112584195 False NC
ENSDARG00000077967 Long-pec 22.62020400397322 False NC
ENSDARG00000077967 Protruding-mouth 31.13261522915286 False NC
ENSDARG00000077967 Day-4 23.713358085860147 False NC
ENSDARG00000077967 Day-5 17.472474700227966 False NC
ENSDARG00000077975 1-cell 0.0 False NC
ENSDARG00000077975 2-cell 0.0 False NC
ENSDARG00000077975 128-cell 0.0 False NC
ENSDARG00000077975 1k-cell 0.0 False NC
ENSDARG00000077975 Dome 0.0 False NC
ENSDARG00000077975 50pc-epiboly 0.0 False NC
ENSDARG00000077975 Shield 0.0 False NC
ENSDARG00000077975 75pc-epiboly 0.0 False NC
ENSDARG00000077975 1-4-somites 0.0073790291698217925 False NC
ENSDARG00000077975 14-19-somites 0.0 False NC
ENSDARG00000077975 20-25-somites 0.044619334785686735 False NC
ENSDARG00000077975 Prim-5 0.0791313780286348 False NC
ENSDARG00000077975 Prim-15 0.043350406873740394 False NC
ENSDARG00000077975 Prim-25 0.008106124500007757 False NC
ENSDARG00000077975 Long-pec 0.016430384591927083 False NC
ENSDARG00000077975 Protruding-mouth 0.008133222549732996 False NC
ENSDARG00000077975 Day-4 0.08181954734179812 False NC
ENSDARG00000077975 Day-5 0.02777599641054132 False NC
ENSDARG00000077979 1-cell 0.04076100930142591 False NC
ENSDARG00000077979 2-cell 0.13836764850185973 False NC
ENSDARG00000077979 128-cell 0.13898658270264827 False NC
ENSDARG00000077979 1k-cell 0.1282223255313773 False NC
ENSDARG00000077979 Dome 0.1140109131303054 False NC
ENSDARG00000077979 50pc-epiboly 0.022728331431675863 False NC
ENSDARG00000077979 Shield 0.01572839690225181 False NC
ENSDARG00000077979 75pc-epiboly 0.03383181224166319 False NC
ENSDARG00000077979 1-4-somites 0.28653848102139456 False NC
ENSDARG00000077979 14-19-somites 0.22363604993668645 False NC
ENSDARG00000077979 20-25-somites 0.352943951563185 False NC
ENSDARG00000077979 Prim-5 0.23330419769341315 False NC
ENSDARG00000077979 Prim-15 0.23068261455509495 False NC
ENSDARG00000077979 Prim-25 0.4022095032812838 False NC
ENSDARG00000077979 Long-pec 0.23039460641264045 False NC
ENSDARG00000077979 Protruding-mouth 0.16960967474499372 False NC
ENSDARG00000077979 Day-4 0.20004419664691317 False NC
ENSDARG00000077979 Day-5 0.07989500091121998 False NC
ENSDARG00000077982 1-cell 0.0 False NC
ENSDARG00000077982 2-cell 0.003620202072513136 False NC
ENSDARG00000077982 128-cell 0.0 False NC
ENSDARG00000077982 1k-cell 0.0 False NC
ENSDARG00000077982 Dome 0.014204481372712508 False NC
ENSDARG00000077982 50pc-epiboly 0.8585346017341206 False NC
ENSDARG00000077982 Shield 1.001346346633317 False NC
ENSDARG00000077982 75pc-epiboly 0.20284997663270618 False NC
ENSDARG00000077982 1-4-somites 0.024295480657130053 False NC
ENSDARG00000077982 14-19-somites 0.07824191189118372 False NC
ENSDARG00000077982 20-25-somites 0.20287478040723808 False NC
ENSDARG00000077982 Prim-5 0.2754283731089768 False NC
ENSDARG00000077982 Prim-15 0.3751796114736651 False NC
ENSDARG00000077982 Prim-25 0.312647780813626 False NC
ENSDARG00000077982 Long-pec 0.4482331279169525 False NC
ENSDARG00000077982 Protruding-mouth 0.9563808975678192 False NC
ENSDARG00000077982 Day-4 1.1737757698029636 False NC
ENSDARG00000077982 Day-5 0.6532326446379144 False NC
ENSDARG00000077983 1-cell 0.6531695061468832 False NC
ENSDARG00000077983 2-cell 0.8983239937172935 False NC
ENSDARG00000077983 128-cell 0.6813901774030583 False NC
ENSDARG00000077983 1k-cell 0.7801565377620772 False NC
ENSDARG00000077983 Dome 0.4059895751734799 False NC
ENSDARG00000077983 50pc-epiboly 0.1545121449333534 False NC
ENSDARG00000077983 Shield 0.15593238813021765 False NC
ENSDARG00000077983 75pc-epiboly 0.40249304315511464 False NC
ENSDARG00000077983 1-4-somites 0.5005151803540484 False NC
ENSDARG00000077983 14-19-somites 0.3889207458819286 False NC
ENSDARG00000077983 20-25-somites 0.5498601664232305 False NC
ENSDARG00000077983 Prim-5 0.3675000217039589 False NC
ENSDARG00000077983 Prim-15 0.32318266410264 False NC
ENSDARG00000077983 Prim-25 0.5646939944499356 False NC
ENSDARG00000077983 Long-pec 0.3212867057059198 False NC
ENSDARG00000077983 Protruding-mouth 0.4125112493715628 False NC
ENSDARG00000077983 Day-4 0.43998188156811613 False NC
ENSDARG00000077983 Day-5 0.373411231184362 False NC
ENSDARG00000077985 1-cell 0.20259660511167912 False NC
ENSDARG00000077985 2-cell 0.22109440668916855 False NC
ENSDARG00000077985 128-cell 0.14465729306759517 False NC
ENSDARG00000077985 1k-cell 0.09252800247804795 False NC
ENSDARG00000077985 Dome 0.02798392517539211 False NC
ENSDARG00000077985 50pc-epiboly 0.0 False NC
ENSDARG00000077985 Shield 0.0 False NC
ENSDARG00000077985 75pc-epiboly 0.0 False NC
ENSDARG00000077985 1-4-somites 0.006837710427634093 False NC
ENSDARG00000077985 14-19-somites 0.00670185253357 False NC
ENSDARG00000077985 20-25-somites 0.0 False NC
ENSDARG00000077985 Prim-5 0.014665274692565521 False NC
ENSDARG00000077985 Prim-15 0.024102156717446394 False NC
ENSDARG00000077985 Prim-25 0.0 False NC
ENSDARG00000077985 Long-pec 0.0076125334016650574 False NC
ENSDARG00000077985 Protruding-mouth 0.007536576880061463 False NC
ENSDARG00000077985 Day-4 0.037908670583072485 False NC
ENSDARG00000077985 Day-5 0.04289729175373176 False NC
ENSDARG00000077986 1-cell 0.0 False NC
ENSDARG00000077986 2-cell 0.0 False NC
ENSDARG00000077986 128-cell 0.0015196819544295917 False NC
ENSDARG00000077986 1k-cell 0.0021870971624921897 False NC
ENSDARG00000077986 Dome 0.013890657918193997 False NC
ENSDARG00000077986 50pc-epiboly 0.02988356928949183 False NC
ENSDARG00000077986 Shield 0.009687902052760511 False NC
ENSDARG00000077986 75pc-epiboly 0.011220836364222832 False NC
ENSDARG00000077986 1-4-somites 0.010559428454259464 False NC
ENSDARG00000077986 14-19-somites 0.005174812028689272 False NC
ENSDARG00000077986 20-25-somites 0.008361374491355263 False NC
ENSDARG00000077986 Prim-5 0.024265158509632477 False NC
ENSDARG00000077986 Prim-15 0.029244908214652802 False NC
ENSDARG00000077986 Prim-25 0.07954220974453949 False NC
ENSDARG00000077986 Long-pec 0.157866046164342 False NC
ENSDARG00000077986 Protruding-mouth 0.300943089915163 False NC
ENSDARG00000077986 Day-4 0.32365415490230875 False NC
ENSDARG00000077986 Day-5 0.3501573653117645 False NC
ENSDARG00000077987 1-cell 0.24612744899197878 False NC
ENSDARG00000077987 2-cell 0.5879597674754284 False NC
ENSDARG00000077987 128-cell 2.563434777012538 False NC
ENSDARG00000077987 1k-cell 2.2868338589475075 False NC
ENSDARG00000077987 Dome 0.8935410795706599 False NC
ENSDARG00000077987 50pc-epiboly 0.6269953156402176 False NC
ENSDARG00000077987 Shield 0.943285154088677 False NC
ENSDARG00000077987 75pc-epiboly 1.071451313442194 False NC
ENSDARG00000077987 1-4-somites 0.72247911266532 False NC
ENSDARG00000077987 14-19-somites 0.7139604246269872 False NC
ENSDARG00000077987 20-25-somites 0.6761035654833114 False NC
ENSDARG00000077987 Prim-5 0.6555776367471766 False NC
ENSDARG00000077987 Prim-15 0.604014859349219 False NC
ENSDARG00000077987 Prim-25 0.6192361400061963 False NC
ENSDARG00000077987 Long-pec 0.541387847579329 False NC
ENSDARG00000077987 Protruding-mouth 0.36097014622519097 False NC
ENSDARG00000077987 Day-4 0.5061853755413008 False NC
ENSDARG00000077987 Day-5 0.5628355450855557 False NC
ENSDARG00000077988 1-cell 1.5096005369920806 False NC
ENSDARG00000077988 2-cell 3.979678312812589 False NC
ENSDARG00000077988 128-cell 4.9908440030289345 False NC
ENSDARG00000077988 1k-cell 6.152713085461175 False NC
ENSDARG00000077988 Dome 4.699733318778592 False NC
ENSDARG00000077988 50pc-epiboly 0.8809679149290224 False NC
ENSDARG00000077988 Shield 0.30924020419007603 False NC
ENSDARG00000077988 75pc-epiboly 0.34842566994096635 False NC
ENSDARG00000077988 1-4-somites 0.7407284657070005 False NC
ENSDARG00000077988 14-19-somites 0.5434126555054932 False NC
ENSDARG00000077988 20-25-somites 0.6939325115417553 False NC
ENSDARG00000077988 Prim-5 0.6473023306865813 False NC
ENSDARG00000077988 Prim-15 0.5586210225547762 False NC
ENSDARG00000077988 Prim-25 0.4617062959482642 False NC
ENSDARG00000077988 Long-pec 0.43307354969001144 False NC
ENSDARG00000077988 Protruding-mouth 0.450107902268413 False NC
ENSDARG00000077988 Day-4 0.40157508949915127 False NC
ENSDARG00000077988 Day-5 0.36091848060488785 False NC
ENSDARG00000077994 1-cell 0.09650784325158038 False NC
ENSDARG00000077994 2-cell 0.19263250283052208 False NC
ENSDARG00000077994 128-cell 0.2613588833160027 False NC
ENSDARG00000077994 1k-cell 0.5652765986275281 False NC
ENSDARG00000077994 Dome 0.3869112038216535 False NC
ENSDARG00000077994 50pc-epiboly 0.08946370682254162 False NC
ENSDARG00000077994 Shield 0.021722956615462616 False NC
ENSDARG00000077994 75pc-epiboly 0.009345224362222296 False NC
ENSDARG00000077994 1-4-somites 0.05716342895057478 False NC
ENSDARG00000077994 14-19-somites 0.06895711210208338 False NC
ENSDARG00000077994 20-25-somites 0.06647200712951469 False NC
ENSDARG00000077994 Prim-5 0.1273175244259599 False NC
ENSDARG00000077994 Prim-15 0.20666115753589462 False NC
ENSDARG00000077994 Prim-25 0.2753365193298724 False NC
ENSDARG00000077994 Long-pec 0.40632310499216323 False NC
ENSDARG00000077994 Protruding-mouth 0.4071154974614952 False NC
ENSDARG00000077994 Day-4 0.5070678837122982 False NC
ENSDARG00000077994 Day-5 0.5075886619033746 False NC
ENSDARG00000077996 1-cell 0.0 False NC
ENSDARG00000077996 2-cell 0.00384234655746194 False NC
ENSDARG00000077996 128-cell 0.022266541210612677 False NC
ENSDARG00000077996 1k-cell 0.010681859880461072 False NC
ENSDARG00000077996 Dome 0.011307077410961866 False NC
ENSDARG00000077996 50pc-epiboly 0.0039446597063556 False NC
ENSDARG00000077996 Shield 0.0036396966310463102 False NC
ENSDARG00000077996 75pc-epiboly 0.0039144972562506816 False NC
ENSDARG00000077996 1-4-somites 0.011051276135770546 False NC
ENSDARG00000077996 14-19-somites 0.0 False NC
ENSDARG00000077996 20-25-somites 0.0 False NC
ENSDARG00000077996 Prim-5 0.015801585628182922 False NC
ENSDARG00000077996 Prim-15 0.030297944273690636 False NC
ENSDARG00000077996 Prim-25 0.09307500205937143 False NC
ENSDARG00000077996 Long-pec 0.12303564125 False NC
ENSDARG00000077996 Protruding-mouth 0.4872320529013214 False NC
ENSDARG00000077996 Day-4 0.6045200876922868 False NC
ENSDARG00000077996 Day-5 0.6979387137583757 False NC
ENSDARG00000077998 1-cell 0.1083443452810425 False NC
ENSDARG00000077998 2-cell 0.14803409920730326 False NC
ENSDARG00000077998 128-cell 0.2610887728537084 False NC
ENSDARG00000077998 1k-cell 0.2803243838141557 False NC
ENSDARG00000077998 Dome 0.12626893066945222 False NC
ENSDARG00000077998 50pc-epiboly 0.026430594478473235 False NC
ENSDARG00000077998 Shield 0.01219361780749487 False NC
ENSDARG00000077998 75pc-epiboly 0.059014114994713006 False NC
ENSDARG00000077998 1-4-somites 0.08638863418327952 False NC
ENSDARG00000077998 14-19-somites 0.0060480132620021965 False NC
ENSDARG00000077998 20-25-somites 0.03731233570928508 False NC
ENSDARG00000077998 Prim-5 0.03970354855792129 False NC
ENSDARG00000077998 Prim-15 0.10150339170436776 False NC
ENSDARG00000077998 Prim-25 0.03389320348435299 False NC
ENSDARG00000077998 Long-pec 0.0343492360806838 False NC
ENSDARG00000077998 Protruding-mouth 0.013602602173769471 False NC
ENSDARG00000077998 Day-4 0.01368410547876763 False NC
ENSDARG00000077998 Day-5 0.015484876047688539 False NC
ENSDARG00000078001 1-cell 0.2501034352367103 False NC
ENSDARG00000078001 2-cell 0.8144862752478144 False NC
ENSDARG00000078001 128-cell 0.387685614543323 False NC
ENSDARG00000078001 1k-cell 0.59225729856202 False NC
ENSDARG00000078001 Dome 0.19495763061273966 False NC
ENSDARG00000078001 50pc-epiboly 0.07601583949953299 False NC
ENSDARG00000078001 Shield 0.10705430486474662 False NC
ENSDARG00000078001 75pc-epiboly 0.21042280899779175 False NC
ENSDARG00000078001 1-4-somites 0.2167006034681843 False NC
ENSDARG00000078001 14-19-somites 0.19774706652850219 False NC
ENSDARG00000078001 20-25-somites 0.28993154248927244 False NC
ENSDARG00000078001 Prim-5 0.26043238338538033 False NC
ENSDARG00000078001 Prim-15 0.3248536818892951 False NC
ENSDARG00000078001 Prim-25 0.34066244734209816 False NC
ENSDARG00000078001 Long-pec 0.43259746773681435 False NC
ENSDARG00000078001 Protruding-mouth 0.32532890198931985 False NC
ENSDARG00000078001 Day-4 0.4515610460889111 False NC
ENSDARG00000078001 Day-5 0.39847421010903156 False NC
ENSDARG00000078002 1-cell 0.0038820008858500865 False NC
ENSDARG00000078002 2-cell 0.00553470594007439 False NC
ENSDARG00000078002 128-cell 0.0017818792654185674 False NC
ENSDARG00000078002 1k-cell 0.005128893021255092 False NC
ENSDARG00000078002 Dome 0.001809697033814371 False NC
ENSDARG00000078002 50pc-epiboly 0.018940276193063217 False NC
ENSDARG00000078002 Shield 0.02970919414869786 False NC
ENSDARG00000078002 75pc-epiboly 0.01879545124536844 False NC
ENSDARG00000078002 1-4-somites 0.10258785122988198 False NC
ENSDARG00000078002 14-19-somites 0.07454534997889548 False NC
ENSDARG00000078002 20-25-somites 0.05169381108753719 False NC
ENSDARG00000078002 Prim-5 0.03414207771123119 False NC
ENSDARG00000078002 Prim-15 0.02701688278573184 False NC
ENSDARG00000078002 Prim-25 0.03886082157307089 False NC
ENSDARG00000078002 Long-pec 0.025599400712515603 False NC
ENSDARG00000078002 Protruding-mouth 0.02534397438718297 False NC
ENSDARG00000078002 Day-4 0.058836528425562695 False NC
ENSDARG00000078002 Day-5 0.07767569533035275 False NC
ENSDARG00000078004 1-cell 0.004174923079438667 False NC
ENSDARG00000078004 2-cell 0.011904670939848514 False NC
ENSDARG00000078004 128-cell 0.011498001812032272 False NC
ENSDARG00000078004 1k-cell 0.047804478186832505 False NC
ENSDARG00000078004 Dome 3.2891632353708053 False NC
ENSDARG00000078004 50pc-epiboly 1.535856010728424 False NC
ENSDARG00000078004 Shield 1.1652697919793968 False NC
ENSDARG00000078004 75pc-epiboly 0.9662143906987346 False NC
ENSDARG00000078004 1-4-somites 0.4184884427138459 False NC
ENSDARG00000078004 14-19-somites 0.44746203382031274 False NC
ENSDARG00000078004 20-25-somites 1.3112620834977324 False NC
ENSDARG00000078004 Prim-5 1.056671634427484 False NC
ENSDARG00000078004 Prim-15 0.38889645350105234 False NC
ENSDARG00000078004 Prim-25 0.07522762156827821 False NC
ENSDARG00000078004 Long-pec 0.11012416740453812 False NC
ENSDARG00000078004 Protruding-mouth 0.054512683899391935 False NC
ENSDARG00000078004 Day-4 0.06327612683791047 False NC
ENSDARG00000078004 Day-5 0.10979126400729541 False NC
ENSDARG00000078006 1-cell 0.0 False NC
ENSDARG00000078006 2-cell 0.0 False NC
ENSDARG00000078006 128-cell 0.0 False NC
ENSDARG00000078006 1k-cell 0.0 False NC
ENSDARG00000078006 Dome 0.04453977811435313 False NC
ENSDARG00000078006 50pc-epiboly 0.0847550906739868 False NC
ENSDARG00000078006 Shield 0.17400088248985554 False NC
ENSDARG00000078006 75pc-epiboly 0.05466956251900044 False NC
ENSDARG00000078006 1-4-somites 0.003957468158116715 False NC
ENSDARG00000078006 14-19-somites 0.07757675111484381 False NC
ENSDARG00000078006 20-25-somites 0.04586568491936513 False NC
ENSDARG00000078006 Prim-5 0.08275639087687392 False NC
ENSDARG00000078006 Prim-15 0.13717134331445005 False NC
ENSDARG00000078006 Prim-25 0.22823948312871 False NC
ENSDARG00000078006 Long-pec 0.3524730549329608 False NC
ENSDARG00000078006 Protruding-mouth 0.6172161738300168 False NC
ENSDARG00000078006 Day-4 0.5660632817211328 False NC
ENSDARG00000078006 Day-5 0.5337956852081683 False NC
ENSDARG00000078011 1-cell 0.0034969441178204228 False NC
ENSDARG00000078011 2-cell 0.003323811259558844 False NC
ENSDARG00000078011 128-cell 0.04494375637067886 False NC
ENSDARG00000078011 1k-cell 0.05390182780435092 False NC
ENSDARG00000078011 Dome 0.04401520214833941 False NC
ENSDARG00000078011 50pc-epiboly 0.31222700238504114 False NC
ENSDARG00000078011 Shield 0.5368208699802521 False NC
ENSDARG00000078011 75pc-epiboly 0.7331177172497607 False NC
ENSDARG00000078011 1-4-somites 1.0165334651220088 False NC
ENSDARG00000078011 14-19-somites 0.35293408565001033 False NC
ENSDARG00000078011 20-25-somites 0.3564729580718832 False NC
ENSDARG00000078011 Prim-5 0.3126810726961439 False NC
ENSDARG00000078011 Prim-15 0.3088935874404174 False NC
ENSDARG00000078011 Prim-25 0.42882601943360876 False NC
ENSDARG00000078011 Long-pec 0.450560613910875 False NC
ENSDARG00000078011 Protruding-mouth 0.4162102551766197 False NC
ENSDARG00000078011 Day-4 0.5494386876825741 False NC
ENSDARG00000078011 Day-5 0.4818004595548688 False NC
ENSDARG00000078012 1-cell 0.0 False NC
ENSDARG00000078012 2-cell 0.0 False NC
ENSDARG00000078012 128-cell 0.0 False NC
ENSDARG00000078012 1k-cell 0.0 False NC
ENSDARG00000078012 Dome 0.0 False NC
ENSDARG00000078012 50pc-epiboly 0.0 False NC
ENSDARG00000078012 Shield 0.0 False NC
ENSDARG00000078012 75pc-epiboly 0.0 False NC
ENSDARG00000078012 1-4-somites 0.0 False NC
ENSDARG00000078012 14-19-somites 0.0 False NC
ENSDARG00000078012 20-25-somites 0.0 False NC
ENSDARG00000078012 Prim-5 0.0 False NC
ENSDARG00000078012 Prim-15 0.0 False NC
ENSDARG00000078012 Prim-25 0.0 False NC
ENSDARG00000078012 Long-pec 0.0 False NC
ENSDARG00000078012 Protruding-mouth 0.0 False NC
ENSDARG00000078012 Day-4 0.0 False NC
ENSDARG00000078012 Day-5 0.0 False NC
ENSDARG00000078014 1-cell 5.739231010790086 False NC
ENSDARG00000078014 2-cell 10.52819095841582 False NC
ENSDARG00000078014 128-cell 25.075488765998326 False NC
ENSDARG00000078014 1k-cell 21.64736714517924 False NC
ENSDARG00000078014 Dome 27.855578869135343 False NC
ENSDARG00000078014 50pc-epiboly 26.420859138342234 False NC
ENSDARG00000078014 Shield 19.991071965776467 False NC
ENSDARG00000078014 75pc-epiboly 10.324578209985106 False NC
ENSDARG00000078014 1-4-somites 14.659830229208476 False NC
ENSDARG00000078014 14-19-somites 12.708488015628536 False NC
ENSDARG00000078014 20-25-somites 17.54210228343251 False NC
ENSDARG00000078014 Prim-5 23.03528476532433 False NC
ENSDARG00000078014 Prim-15 17.96429655573004 False NC
ENSDARG00000078014 Prim-25 11.779678691836796 False NC
ENSDARG00000078014 Long-pec 10.409272409644789 False NC
ENSDARG00000078014 Protruding-mouth 9.63688327443646 False NC
ENSDARG00000078014 Day-4 9.656557109212283 False NC
ENSDARG00000078014 Day-5 8.744727270575591 False NC
ENSDARG00000078016 1-cell 1.3080585700963172 False NC
ENSDARG00000078016 2-cell 1.4460083585000938 False NC
ENSDARG00000078016 128-cell 1.4031382610610819 False NC
ENSDARG00000078016 1k-cell 1.2304066612101465 False NC
ENSDARG00000078016 Dome 1.156604929368481 False NC
ENSDARG00000078016 50pc-epiboly 0.4058129547291508 False NC
ENSDARG00000078016 Shield 0.29123065046030494 False NC
ENSDARG00000078016 75pc-epiboly 0.2925670548790375 False NC
ENSDARG00000078016 1-4-somites 0.2915172017707375 False NC
ENSDARG00000078016 14-19-somites 0.3015986860329033 False NC
ENSDARG00000078016 20-25-somites 0.43742045624376935 False NC
ENSDARG00000078016 Prim-5 0.6495502964655016 False NC
ENSDARG00000078016 Prim-15 1.0732347644132603 False NC
ENSDARG00000078016 Prim-25 1.3485744572852412 False NC
ENSDARG00000078016 Long-pec 0.6671322138834591 False NC
ENSDARG00000078016 Protruding-mouth 0.549801381688398 False NC
ENSDARG00000078016 Day-4 0.7003483887693008 False NC
ENSDARG00000078016 Day-5 0.7437413579338361 False NC
ENSDARG00000078018 1-cell 0.2151064134211628 False NC
ENSDARG00000078018 2-cell 0.2271739409684646 False NC
ENSDARG00000078018 128-cell 0.8365142466143027 False NC
ENSDARG00000078018 1k-cell 0.876277877426617 False NC
ENSDARG00000078018 Dome 0.3788262030661075 False NC
ENSDARG00000078018 50pc-epiboly 0.19240903943552654 False NC
ENSDARG00000078018 Shield 0.2501613012297045 False NC
ENSDARG00000078018 75pc-epiboly 0.390554596544565 False NC
ENSDARG00000078018 1-4-somites 0.4873222031291993 False NC
ENSDARG00000078018 14-19-somites 0.5043234179412531 False NC
ENSDARG00000078018 20-25-somites 0.3758861715996361 False NC
ENSDARG00000078018 Prim-5 0.2861137603740954 False NC
ENSDARG00000078018 Prim-15 0.36786202297163256 False NC
ENSDARG00000078018 Prim-25 0.4067392831364384 False NC
ENSDARG00000078018 Long-pec 0.2455085906741449 False NC
ENSDARG00000078018 Protruding-mouth 0.18604512150657493 False NC
ENSDARG00000078018 Day-4 0.20527210032561802 False NC
ENSDARG00000078018 Day-5 0.17762973876687455 False NC
ENSDARG00000078022 1-cell 0.4542087547520808 False NC
ENSDARG00000078022 2-cell 0.6630738635811515 False NC
ENSDARG00000078022 128-cell 1.1451799795618625 False NC
ENSDARG00000078022 1k-cell 0.9379550936130888 False NC
ENSDARG00000078022 Dome 0.4417188658800641 False NC
ENSDARG00000078022 50pc-epiboly 0.10391206322358655 False NC
ENSDARG00000078022 Shield 0.03522070427370337 False NC
ENSDARG00000078022 75pc-epiboly 0.06944648626905563 False NC
ENSDARG00000078022 1-4-somites 0.1287255857413698 False NC
ENSDARG00000078022 14-19-somites 0.08540599549629715 False NC
ENSDARG00000078022 20-25-somites 0.12374162736203868 False NC
ENSDARG00000078022 Prim-5 0.14866168866436283 False NC
ENSDARG00000078022 Prim-15 0.17451659462730268 False NC
ENSDARG00000078022 Prim-25 0.13705854340521922 False NC
ENSDARG00000078022 Long-pec 0.19402276912580374 False NC
ENSDARG00000078022 Protruding-mouth 0.36671124764353863 False NC
ENSDARG00000078022 Day-4 0.45893972543076245 False NC
ENSDARG00000078022 Day-5 0.43733411178129356 False NC
ENSDARG00000078026 1-cell 0.0022128399584158266 False NC
ENSDARG00000078026 2-cell 0.0021032827867917196 False NC
ENSDARG00000078026 128-cell 0.0040628673259330275 False NC
ENSDARG00000078026 1k-cell 0.0 False NC
ENSDARG00000078026 Dome 0.006189442032815164 False NC
ENSDARG00000078026 50pc-epiboly 0.006477865598054499 False NC
ENSDARG00000078026 Shield 0.04781647563793035 False NC
ENSDARG00000078026 75pc-epiboly 0.677117767922385 False NC
ENSDARG00000078026 1-4-somites 2.3996023124407673 False NC
ENSDARG00000078026 14-19-somites 1.4012728523677687 False NC
ENSDARG00000078026 20-25-somites 1.7009454353826263 False NC
ENSDARG00000078026 Prim-5 2.298661789087994 False NC
ENSDARG00000078026 Prim-15 1.6774497320776471 False NC
ENSDARG00000078026 Prim-25 1.6569444580032937 False NC
ENSDARG00000078026 Long-pec 2.0002695366568104 False NC
ENSDARG00000078026 Protruding-mouth 2.6470826457337657 False NC
ENSDARG00000078026 Day-4 2.8887680318525204 False NC
ENSDARG00000078026 Day-5 2.6743390338461417 False NC
ENSDARG00000078034 1-cell 0.0 False NC
ENSDARG00000078034 2-cell 0.0 False NC
ENSDARG00000078034 128-cell 0.006835657526821229 False NC
ENSDARG00000078034 1k-cell 0.003279249129969132 False NC
ENSDARG00000078034 Dome 0.0034711861208939444 False NC
ENSDARG00000078034 50pc-epiboly 0.003632940907721177 False NC
ENSDARG00000078034 Shield 0.030168692334060575 False NC
ENSDARG00000078034 75pc-epiboly 0.11897034549061876 False NC
ENSDARG00000078034 1-4-somites 0.39694087948006873 False NC
ENSDARG00000078034 14-19-somites 0.24274315297357854 False NC
ENSDARG00000078034 20-25-somites 0.20172726071689784 False NC
ENSDARG00000078034 Prim-5 0.1346142982556086 False NC
ENSDARG00000078034 Prim-15 0.14350479516824405 False NC
ENSDARG00000078034 Prim-25 0.22361722758642086 False NC
ENSDARG00000078034 Long-pec 0.45702908864900615 False NC
ENSDARG00000078034 Protruding-mouth 0.9722472933014157 False NC
ENSDARG00000078034 Day-4 1.0834036613534646 False NC
ENSDARG00000078034 Day-5 0.8088029606134637 False NC
ENSDARG00000078037 1-cell 0.9130094635029389 False NC
ENSDARG00000078037 2-cell 1.929691321305636 False NC
ENSDARG00000078037 128-cell 0.7444377318290352 False NC
ENSDARG00000078037 1k-cell 0.8016084507366494 False NC
ENSDARG00000078037 Dome 0.10334626325561318 False NC
ENSDARG00000078037 50pc-epiboly 0.014231858565331743 False NC
ENSDARG00000078037 Shield 0.005252635363228559 False NC
ENSDARG00000078037 75pc-epiboly 0.0 False NC
ENSDARG00000078037 1-4-somites 0.02126489456819188 False NC
ENSDARG00000078037 14-19-somites 0.08858013269886292 False NC
ENSDARG00000078037 20-25-somites 0.2518104297098418 False NC
ENSDARG00000078037 Prim-5 0.34776236377912595 False NC
ENSDARG00000078037 Prim-15 0.3497963037196673 False NC
ENSDARG00000078037 Prim-25 0.24820253628541572 False NC
ENSDARG00000078037 Long-pec 0.23082686646219508 False NC
ENSDARG00000078037 Protruding-mouth 0.2783301675555907 False NC
ENSDARG00000078037 Day-4 0.3625235328375055 False NC
ENSDARG00000078037 Day-5 0.4035596926889905 False NC
ENSDARG00000078041 1-cell 30.92346826894239 False NC
ENSDARG00000078041 2-cell 33.9012455054517 False NC
ENSDARG00000078041 128-cell 24.440637568550503 False NC
ENSDARG00000078041 1k-cell 16.1641693566252 False NC
ENSDARG00000078041 Dome 13.3620892767766 False NC
ENSDARG00000078041 50pc-epiboly 20.898831968174946 False NC
ENSDARG00000078041 Shield 26.825942110543558 False NC
ENSDARG00000078041 75pc-epiboly 27.094540653576836 False NC
ENSDARG00000078041 1-4-somites 14.797303001428498 False NC
ENSDARG00000078041 14-19-somites 9.899653898170914 False NC
ENSDARG00000078041 20-25-somites 10.736117615612685 False NC
ENSDARG00000078041 Prim-5 8.965490992545897 False NC
ENSDARG00000078041 Prim-15 7.953419364961343 False NC
ENSDARG00000078041 Prim-25 6.861559268865908 False NC
ENSDARG00000078041 Long-pec 4.62764254062898 False NC
ENSDARG00000078041 Protruding-mouth 3.625288618109118 False NC
ENSDARG00000078041 Day-4 3.264995008830438 False NC
ENSDARG00000078041 Day-5 2.475542969101849 False NC
ENSDARG00000078042 1-cell 0.19862334488416664 False NC
ENSDARG00000078042 2-cell 0.5533486841849704 False NC
ENSDARG00000078042 128-cell 1.1757812754592554 False NC
ENSDARG00000078042 1k-cell 1.2728918332090227 False NC
ENSDARG00000078042 Dome 2.6437042826930344 False NC
ENSDARG00000078042 50pc-epiboly 3.1478488720850892 False NC
ENSDARG00000078042 Shield 2.8798209711378497 False NC
ENSDARG00000078042 75pc-epiboly 3.030927972037812 False NC
ENSDARG00000078042 1-4-somites 5.036723769554483 False NC
ENSDARG00000078042 14-19-somites 5.3648595243442845 False NC
ENSDARG00000078042 20-25-somites 4.641983305280959 False NC
ENSDARG00000078042 Prim-5 3.038644916299576 False NC
ENSDARG00000078042 Prim-15 2.779314896377393 False NC
ENSDARG00000078042 Prim-25 3.743529707422084 False NC
ENSDARG00000078042 Long-pec 3.1059941128139865 False NC
ENSDARG00000078042 Protruding-mouth 3.7904399999178553 False NC
ENSDARG00000078042 Day-4 3.9100372227481315 False NC
ENSDARG00000078042 Day-5 6.076947514242837 False NC
ENSDARG00000078050 1-cell 0.11130942724774076 False NC
ENSDARG00000078050 2-cell 0.17405563691915232 False NC
ENSDARG00000078050 128-cell 0.14833218965822695 False NC
ENSDARG00000078050 1k-cell 0.19924505660630926 False NC
ENSDARG00000078050 Dome 0.09708418567776911 False NC
ENSDARG00000078050 50pc-epiboly 0.04554852101578921 False NC
ENSDARG00000078050 Shield 0.051725720990315416 False NC
ENSDARG00000078050 75pc-epiboly 0.05215412164274867 False NC
ENSDARG00000078050 1-4-somites 0.2584875622352354 False NC
ENSDARG00000078050 14-19-somites 0.1988329754901932 False NC
ENSDARG00000078050 20-25-somites 0.17806515129253273 False NC
ENSDARG00000078050 Prim-5 0.2736885721378371 False NC
ENSDARG00000078050 Prim-15 0.2960242102639159 False NC
ENSDARG00000078050 Prim-25 0.3450625560834711 False NC
ENSDARG00000078050 Long-pec 0.3642764251327944 False NC
ENSDARG00000078050 Protruding-mouth 0.804231077804545 False NC
ENSDARG00000078050 Day-4 0.7909096936578063 False NC
ENSDARG00000078050 Day-5 0.6486625304928263 False NC
ENSDARG00000078052 1-cell 0.0252120219694534 False NC
ENSDARG00000078052 2-cell 0.03993963475675302 False NC
ENSDARG00000078052 128-cell 0.007715055630271743 False NC
ENSDARG00000078052 1k-cell 0.014804480396487667 False NC
ENSDARG00000078052 Dome 0.2272294724241839 False NC
ENSDARG00000078052 50pc-epiboly 0.09840753230687763 False NC
ENSDARG00000078052 Shield 0.09836624441029913 False NC
ENSDARG00000078052 75pc-epiboly 0.8707576972361041 False NC
ENSDARG00000078052 1-4-somites 51.371444934397836 False NC
ENSDARG00000078052 14-19-somites 25.60322127104814 False NC
ENSDARG00000078052 20-25-somites 15.590236759712377 False NC
ENSDARG00000078052 Prim-5 7.555549521609757 False NC
ENSDARG00000078052 Prim-15 2.1055644108361173 False NC
ENSDARG00000078052 Prim-25 0.26079812445430356 False NC
ENSDARG00000078052 Long-pec 3.802612684799729 False NC
ENSDARG00000078052 Protruding-mouth 3.443914171112886 False NC
ENSDARG00000078052 Day-4 0.8066965100077825 False NC
ENSDARG00000078052 Day-5 0.4324047008776161 False NC
ENSDARG00000078055 1-cell 1.1150808897008933 False NC
ENSDARG00000078055 2-cell 1.8673961742484597 False NC
ENSDARG00000078055 128-cell 4.299404464451641 False NC
ENSDARG00000078055 1k-cell 3.9239710121940474 False NC
ENSDARG00000078055 Dome 1.2822333911820205 False NC
ENSDARG00000078055 50pc-epiboly 0.7823925361431658 False NC
ENSDARG00000078055 Shield 1.2047694184552715 False NC
ENSDARG00000078055 75pc-epiboly 1.9384542283888748 False NC
ENSDARG00000078055 1-4-somites 1.94999918389389 False NC
ENSDARG00000078055 14-19-somites 1.7642352128535586 False NC
ENSDARG00000078055 20-25-somites 1.7457619511776887 False NC
ENSDARG00000078055 Prim-5 1.0325996214884146 False NC
ENSDARG00000078055 Prim-15 0.8869066848922624 False NC
ENSDARG00000078055 Prim-25 1.0737292780338143 False NC
ENSDARG00000078055 Long-pec 0.7380205538013148 False NC
ENSDARG00000078055 Protruding-mouth 0.7413232356805813 False NC
ENSDARG00000078055 Day-4 0.8369737301849514 False NC
ENSDARG00000078055 Day-5 0.8135483101666747 False NC
ENSDARG00000078056 1-cell 0.0 False NC
ENSDARG00000078056 2-cell 0.0 False NC
ENSDARG00000078056 128-cell 0.02015939677401515 False NC
ENSDARG00000078056 1k-cell 0.009671005908722526 False NC
ENSDARG00000078056 Dome 0.0 False NC
ENSDARG00000078056 50pc-epiboly 0.0 False NC
ENSDARG00000078056 Shield 0.0 False NC
ENSDARG00000078056 75pc-epiboly 0.010632172632443588 False NC
ENSDARG00000078056 1-4-somites 0.010005463281114294 False NC
ENSDARG00000078056 14-19-somites 0.17651998029097934 False NC
ENSDARG00000078056 20-25-somites 0.16133544781265258 False NC
ENSDARG00000078056 Prim-5 0.257512281042337 False NC
ENSDARG00000078056 Prim-15 0.4584856591392204 False NC
ENSDARG00000078056 Prim-25 0.5385764074581425 False NC
ENSDARG00000078056 Long-pec 1.2364560608162076 False NC
ENSDARG00000078056 Protruding-mouth 5.32657151392683 False NC
ENSDARG00000078056 Day-4 6.223832685932033 False NC
ENSDARG00000078056 Day-5 8.147625613758787 False NC
ENSDARG00000078057 1-cell 0.033059506328920775 False NC
ENSDARG00000078057 2-cell 0.04040066334750535 False NC
ENSDARG00000078057 128-cell 0.0650342629830015 False NC
ENSDARG00000078057 1k-cell 0.07903667769388542 False NC
ENSDARG00000078057 Dome 0.10567927028568491 False NC
ENSDARG00000078057 50pc-epiboly 0.07834439274633713 False NC
ENSDARG00000078057 Shield 0.04252209369077797 False NC
ENSDARG00000078057 75pc-epiboly 0.06402557419974535 False NC
ENSDARG00000078057 1-4-somites 0.034429492116786975 False NC
ENSDARG00000078057 14-19-somites 0.07170900778932858 False NC
ENSDARG00000078057 20-25-somites 0.052046854671031914 False NC
ENSDARG00000078057 Prim-5 0.055382349628789365 False NC
ENSDARG00000078057 Prim-15 0.07079337404411554 False NC
ENSDARG00000078057 Prim-25 0.03309426284328805 False NC
ENSDARG00000078057 Long-pec 0.04312227304807108 False NC
ENSDARG00000078057 Protruding-mouth 1.332939316534613 False NC
ENSDARG00000078057 Day-4 1.4411374948562643 False NC
ENSDARG00000078057 Day-5 1.425586984667394 False NC
ENSDARG00000078058 1-cell 0.025993585868889606 False NC
ENSDARG00000078058 2-cell 0.09728243324763983 False NC
ENSDARG00000078058 128-cell 0.1640557806437095 False NC
ENSDARG00000078058 1k-cell 0.11590655106654532 False NC
ENSDARG00000078058 Dome 0.16510223440470106 False NC
ENSDARG00000078058 50pc-epiboly 0.08877586509049568 False NC
ENSDARG00000078058 Shield 0.08483801965457036 False NC
ENSDARG00000078058 75pc-epiboly 0.144730866580323 False NC
ENSDARG00000078058 1-4-somites 0.4544926806541021 False NC
ENSDARG00000078058 14-19-somites 0.48173784380908435 False NC
ENSDARG00000078058 20-25-somites 0.7191312640903157 False NC
ENSDARG00000078058 Prim-5 0.6334479214229524 False NC
ENSDARG00000078058 Prim-15 0.7897112364410036 False NC
ENSDARG00000078058 Prim-25 1.115646677267525 False NC
ENSDARG00000078058 Long-pec 0.8768365745861024 False NC
ENSDARG00000078058 Protruding-mouth 0.6983863074679819 False NC
ENSDARG00000078058 Day-4 0.8617983669857106 False NC
ENSDARG00000078058 Day-5 0.8433222065879711 False NC
ENSDARG00000078059 1-cell 0.2983330450515548 False NC
ENSDARG00000078059 2-cell 0.3645805475328607 False NC
ENSDARG00000078059 128-cell 1.9719073107635343 False NC
ENSDARG00000078059 1k-cell 3.4235360916877737 False NC
ENSDARG00000078059 Dome 2.8609881396420613 False NC
ENSDARG00000078059 50pc-epiboly 2.753099982095967 False NC
ENSDARG00000078059 Shield 2.333045540500685 False NC
ENSDARG00000078059 75pc-epiboly 2.715540828531085 False NC
ENSDARG00000078059 1-4-somites 4.846857054703998 False NC
ENSDARG00000078059 14-19-somites 5.99148555910164 False NC
ENSDARG00000078059 20-25-somites 4.501073245924539 False NC
ENSDARG00000078059 Prim-5 4.348060982204986 False NC
ENSDARG00000078059 Prim-15 4.0338694396196315 False NC
ENSDARG00000078059 Prim-25 4.445569331056885 False NC
ENSDARG00000078059 Long-pec 3.0871827891147197 False NC
ENSDARG00000078059 Protruding-mouth 2.7310505193313954 False NC
ENSDARG00000078059 Day-4 2.411523500600365 False NC
ENSDARG00000078059 Day-5 1.8030032757719803 False NC
ENSDARG00000078060 1-cell 0.20370194804167677 False NC
ENSDARG00000078060 2-cell 0.16745229303114584 False NC
ENSDARG00000078060 128-cell 0.29819345681450454 False NC
ENSDARG00000078060 1k-cell 0.35399169220001064 False NC
ENSDARG00000078060 Dome 0.42604138774462064 False NC
ENSDARG00000078060 50pc-epiboly 0.15042227849080095 False NC
ENSDARG00000078060 Shield 0.0495689562429324 False NC
ENSDARG00000078060 75pc-epiboly 0.01599343815248596 False NC
ENSDARG00000078060 1-4-somites 0.0200676147394587 False NC
ENSDARG00000078060 14-19-somites 0.05408945571711312 False NC
ENSDARG00000078060 20-25-somites 0.23763271783878487 False NC
ENSDARG00000078060 Prim-5 0.1398809628608162 False NC
ENSDARG00000078060 Prim-15 0.11789345778694271 False NC
ENSDARG00000078060 Prim-25 0.23147233699738864 False NC
ENSDARG00000078060 Long-pec 0.2680991933413598 False NC
ENSDARG00000078060 Protruding-mouth 1.8192613386031653 False NC
ENSDARG00000078060 Day-4 2.113864792513311 False NC
ENSDARG00000078060 Day-5 2.568296098697078 False NC
ENSDARG00000078065 1-cell 0.0 False NC
ENSDARG00000078065 2-cell 0.010480613375885548 False NC
ENSDARG00000078065 128-cell 0.0 False NC
ENSDARG00000078065 1k-cell 0.0 False NC
ENSDARG00000078065 Dome 0.0 False NC
ENSDARG00000078065 50pc-epiboly 0.021519377632118634 False NC
ENSDARG00000078065 Shield 0.009927853363832702 False NC
ENSDARG00000078065 75pc-epiboly 0.0 False NC
ENSDARG00000078065 1-4-somites 0.14067255608851756 False NC
ENSDARG00000078065 14-19-somites 0.04924198031757816 False NC
ENSDARG00000078065 20-25-somites 0.08101099081656599 False NC
ENSDARG00000078065 Prim-5 0.16163004873933914 False NC
ENSDARG00000078065 Prim-15 0.14167281905971327 False NC
ENSDARG00000078065 Prim-25 0.0662287618724038 False NC
ENSDARG00000078065 Long-pec 0.08949315862836879 False NC
ENSDARG00000078065 Protruding-mouth 0.11075026450700251 False NC
ENSDARG00000078065 Day-4 0.15597939237925768 False NC
ENSDARG00000078065 Day-5 0.27736597834072463 False NC
ENSDARG00000078066 1-cell 0.2361632437645002 False NC
ENSDARG00000078066 2-cell 0.841765719873339 False NC
ENSDARG00000078066 128-cell 2.836503680775225 False NC
ENSDARG00000078066 1k-cell 1.6814329159175394 False NC
ENSDARG00000078066 Dome 1.321124649799271 False NC
ENSDARG00000078066 50pc-epiboly 0.3456720280399816 False NC
ENSDARG00000078066 Shield 0.34552699777035456 False NC
ENSDARG00000078066 75pc-epiboly 0.8004007225274492 False NC
ENSDARG00000078066 1-4-somites 1.0849975042613915 False NC
ENSDARG00000078066 14-19-somites 0.8964533682625433 False NC
ENSDARG00000078066 20-25-somites 1.328413612859939 False NC
ENSDARG00000078066 Prim-5 1.3558510544248108 False NC
ENSDARG00000078066 Prim-15 0.9903647383003374 False NC
ENSDARG00000078066 Prim-25 1.0835528445579987 False NC
ENSDARG00000078066 Long-pec 0.9783358116509492 False NC
ENSDARG00000078066 Protruding-mouth 1.106941884237078 False NC
ENSDARG00000078066 Day-4 1.660418965802161 False NC
ENSDARG00000078066 Day-5 2.3514666328316496 False NC
ENSDARG00000078068 1-cell 0.01744939792124534 False NC
ENSDARG00000078068 2-cell 0.016585482446687567 False NC
ENSDARG00000078068 128-cell 0.056066201129079174 False NC
ENSDARG00000078068 1k-cell 0.06147764025477485 False NC
ENSDARG00000078068 Dome 0.15455543859495463 False NC
ENSDARG00000078068 50pc-epiboly 0.01702711698164269 False NC
ENSDARG00000078068 Shield 0.023566116570713985 False NC
ENSDARG00000078068 75pc-epiboly 0.02534538122481501 False NC
ENSDARG00000078068 1-4-somites 0.13515797536643284 False NC
ENSDARG00000078068 14-19-somites 0.1013025251651187 False NC
ENSDARG00000078068 20-25-somites 0.40863498524265285 False NC
ENSDARG00000078068 Prim-5 0.485978564054646 False NC
ENSDARG00000078068 Prim-15 0.3269525636268636 False NC
ENSDARG00000078068 Prim-25 0.27075001696995604 False NC
ENSDARG00000078068 Long-pec 0.27439295480120646 False NC
ENSDARG00000078068 Protruding-mouth 0.998989759643972 False NC
ENSDARG00000078068 Day-4 0.7934016711931938 False NC
ENSDARG00000078068 Day-5 0.448904992493597 False NC
ENSDARG00000078069 1-cell 227.72706580181654 False NC
ENSDARG00000078069 2-cell 281.003546574133 False NC
ENSDARG00000078069 128-cell 189.45259492485212 False NC
ENSDARG00000078069 1k-cell 159.8263346764249 False NC
ENSDARG00000078069 Dome 154.26713746024328 False NC
ENSDARG00000078069 50pc-epiboly 163.72777582841883 False NC
ENSDARG00000078069 Shield 237.68510821417277 False NC
ENSDARG00000078069 75pc-epiboly 93.83631839541424 False NC
ENSDARG00000078069 1-4-somites 33.45277367400523 False NC
ENSDARG00000078069 14-19-somites 104.74783451352432 False NC
ENSDARG00000078069 20-25-somites 71.90239310658247 False NC
ENSDARG00000078069 Prim-5 53.77343267302285 False NC
ENSDARG00000078069 Prim-15 38.97447445928545 False NC
ENSDARG00000078069 Prim-25 54.62801991408213 False NC
ENSDARG00000078069 Long-pec 24.954566210067163 False NC
ENSDARG00000078069 Protruding-mouth 11.707955947412659 False NC
ENSDARG00000078069 Day-4 8.136038092686505 False NC
ENSDARG00000078069 Day-5 4.84656590104729 False NC
ENSDARG00000078072 1-cell 0.0050626550139464665 False NC
ENSDARG00000078072 2-cell 0.0 False NC
ENSDARG00000078072 128-cell 0.0069714358104865145 False NC
ENSDARG00000078072 1k-cell 0.002229590421157782 False NC
ENSDARG00000078072 Dome 0.028321080900396832 False NC
ENSDARG00000078072 50pc-epiboly 1.6450656756119606 False NC
ENSDARG00000078072 Shield 2.956001367010148 False NC
ENSDARG00000078072 75pc-epiboly 4.171910822812322 False NC
ENSDARG00000078072 1-4-somites 1.326351058854324 False NC
ENSDARG00000078072 14-19-somites 0.8048682657183827 False NC
ENSDARG00000078072 20-25-somites 1.0228593842111189 False NC
ENSDARG00000078072 Prim-5 1.273935307631294 False NC
ENSDARG00000078072 Prim-15 1.2819637090998395 False NC
ENSDARG00000078072 Prim-25 0.565079496242807 False NC
ENSDARG00000078072 Long-pec 0.7704250671564636 False NC
ENSDARG00000078072 Protruding-mouth 0.6661244336401313 False NC
ENSDARG00000078072 Day-4 0.8568273013716142 False NC
ENSDARG00000078072 Day-5 0.7438287023129007 False NC
ENSDARG00000078073 1-cell 12.033146106840896 False NC
ENSDARG00000078073 2-cell 10.440551386294883 False NC
ENSDARG00000078073 128-cell 10.683525999256478 False NC
ENSDARG00000078073 1k-cell 12.08974165396014 False NC
ENSDARG00000078073 Dome 9.572290731829629 False NC
ENSDARG00000078073 50pc-epiboly 8.94111040575211 False NC
ENSDARG00000078073 Shield 6.833476583123309 False NC
ENSDARG00000078073 75pc-epiboly 5.211400308763888 False NC
ENSDARG00000078073 1-4-somites 3.998822529520467 False NC
ENSDARG00000078073 14-19-somites 3.5249682218106337 False NC
ENSDARG00000078073 20-25-somites 3.8525759360517204 False NC
ENSDARG00000078073 Prim-5 5.169292387196025 False NC
ENSDARG00000078073 Prim-15 3.6149622129600507 False NC
ENSDARG00000078073 Prim-25 2.219447295055378 False NC
ENSDARG00000078073 Long-pec 2.8466370464593194 False NC
ENSDARG00000078073 Protruding-mouth 4.130329539102276 False NC
ENSDARG00000078073 Day-4 4.192259315633718 False NC
ENSDARG00000078073 Day-5 3.5132526584126103 False NC
ENSDARG00000078075 1-cell 1.3101752989744042 False NC
ENSDARG00000078075 2-cell 2.5548916774988557 False NC
ENSDARG00000078075 128-cell 9.032403476383022 False NC
ENSDARG00000078075 1k-cell 12.043798951040788 False NC
ENSDARG00000078075 Dome 12.704073177376886 False NC
ENSDARG00000078075 50pc-epiboly 10.153515481110357 False NC
ENSDARG00000078075 Shield 8.04938764045887 False NC
ENSDARG00000078075 75pc-epiboly 6.212502941473152 False NC
ENSDARG00000078075 1-4-somites 3.232544333386521 False NC
ENSDARG00000078075 14-19-somites 2.7329566792712847 False NC
ENSDARG00000078075 20-25-somites 3.0507398745820753 False NC
ENSDARG00000078075 Prim-5 2.679051742986125 False NC
ENSDARG00000078075 Prim-15 2.3772175274988863 False NC
ENSDARG00000078075 Prim-25 2.2056650179941366 False NC
ENSDARG00000078075 Long-pec 2.135294925437251 False NC
ENSDARG00000078075 Protruding-mouth 2.4366061727826405 False NC
ENSDARG00000078075 Day-4 2.8583165099644328 False NC
ENSDARG00000078075 Day-5 2.7157857164580017 False NC
ENSDARG00000078076 1-cell 0.17745072530446424 False NC
ENSDARG00000078076 2-cell 0.11352464225196482 False NC
ENSDARG00000078076 128-cell 0.3696656374206149 False NC
ENSDARG00000078076 1k-cell 0.11421806100450871 False NC
ENSDARG00000078076 Dome 0.07954166615920276 False NC
ENSDARG00000078076 50pc-epiboly 0.15650671155404983 False NC
ENSDARG00000078076 Shield 0.159769580473269 False NC
ENSDARG00000078076 75pc-epiboly 0.2213993595226488 False NC
ENSDARG00000078076 1-4-somites 0.2829815576275819 False NC
ENSDARG00000078076 14-19-somites 0.2468800075535822 False NC
ENSDARG00000078076 20-25-somites 0.1660983138641894 False NC
ENSDARG00000078076 Prim-5 0.17007340949437927 False NC
ENSDARG00000078076 Prim-15 0.19730334436652341 False NC
ENSDARG00000078076 Prim-25 0.12297965878852857 False NC
ENSDARG00000078076 Long-pec 0.10386195703413081 False NC
ENSDARG00000078076 Protruding-mouth 0.20565128132775268 False NC
ENSDARG00000078076 Day-4 0.26205242203940254 False NC
ENSDARG00000078076 Day-5 0.27312656698688564 False NC
ENSDARG00000078077 1-cell 0.9311819878913983 False NC
ENSDARG00000078077 2-cell 1.303911605293996 False NC
ENSDARG00000078077 128-cell 3.686517624828511 False NC
ENSDARG00000078077 1k-cell 3.82996657957798 False NC
ENSDARG00000078077 Dome 3.7363179155567914 False NC
ENSDARG00000078077 50pc-epiboly 2.0444559519370036 False NC
ENSDARG00000078077 Shield 2.27565511544024 False NC
ENSDARG00000078077 75pc-epiboly 4.363580104046387 False NC
ENSDARG00000078077 1-4-somites 6.18228480264342 False NC
ENSDARG00000078077 14-19-somites 5.108947622083018 False NC
ENSDARG00000078077 20-25-somites 5.161526471037301 False NC
ENSDARG00000078077 Prim-5 3.1848898587952776 False NC
ENSDARG00000078077 Prim-15 2.2521811382875003 False NC
ENSDARG00000078077 Prim-25 2.064070717606253 False NC
ENSDARG00000078077 Long-pec 1.703839668484759 False NC
ENSDARG00000078077 Protruding-mouth 1.5949814831219702 False NC
ENSDARG00000078077 Day-4 2.1589859593763028 False NC
ENSDARG00000078077 Day-5 2.2719873855381816 False NC
ENSDARG00000078078 1-cell 0.0 False NC
ENSDARG00000078078 2-cell 0.002240397947240543 False NC
ENSDARG00000078078 128-cell 0.0021638649053976238 False NC
ENSDARG00000078078 1k-cell 0.0 False NC
ENSDARG00000078078 Dome 0.010988230170446566 False NC
ENSDARG00000078078 50pc-epiboly 0.08050191677873367 False NC
ENSDARG00000078078 Shield 0.07852275773061734 False NC
ENSDARG00000078078 75pc-epiboly 0.034237014359172493 False NC
ENSDARG00000078078 1-4-somites 0.010739642211990478 False NC
ENSDARG00000078078 14-19-somites 0.014736760028335247 False NC
ENSDARG00000078078 20-25-somites 0.028140756929723586 False NC
ENSDARG00000078078 Prim-5 0.050674793934650283 False NC
ENSDARG00000078078 Prim-15 0.09337819600698961 False NC
ENSDARG00000078078 Prim-25 0.1250574938024241 False NC
ENSDARG00000078078 Long-pec 0.3156546900377501 False NC
ENSDARG00000078078 Protruding-mouth 1.0795632211555841 False NC
ENSDARG00000078078 Day-4 1.1693893825054567 False NC
ENSDARG00000078078 Day-5 1.320581030070612 False NC
ENSDARG00000078083 1-cell 0.7999559548039784 False NC
ENSDARG00000078083 2-cell 1.3849732764759721 False NC
ENSDARG00000078083 128-cell 3.8658430109885544 False NC
ENSDARG00000078083 1k-cell 3.184177335886548 False NC
ENSDARG00000078083 Dome 1.0039646227732382 False NC
ENSDARG00000078083 50pc-epiboly 0.8019245486488297 False NC
ENSDARG00000078083 Shield 0.7373036141113692 False NC
ENSDARG00000078083 75pc-epiboly 0.891739350969574 False NC
ENSDARG00000078083 1-4-somites 0.8524542189211933 False NC
ENSDARG00000078083 14-19-somites 0.6663312170734026 False NC
ENSDARG00000078083 20-25-somites 0.6650664483894675 False NC
ENSDARG00000078083 Prim-5 0.6236768853510846 False NC
ENSDARG00000078083 Prim-15 0.5398039792757866 False NC
ENSDARG00000078083 Prim-25 0.5236541232769772 False NC
ENSDARG00000078083 Long-pec 0.40948152490021084 False NC
ENSDARG00000078083 Protruding-mouth 0.4829624936748666 False NC
ENSDARG00000078083 Day-4 0.6095287890445031 False NC
ENSDARG00000078083 Day-5 0.5281344097254567 False NC
ENSDARG00000078087 1-cell 0.0 False NC
ENSDARG00000078087 2-cell 0.0 False NC
ENSDARG00000078087 128-cell 0.0 False NC
ENSDARG00000078087 1k-cell 0.0 False NC
ENSDARG00000078087 Dome 0.006724970188287225 False NC
ENSDARG00000078087 50pc-epiboly 0.0 False NC
ENSDARG00000078087 Shield 0.0 False NC
ENSDARG00000078087 75pc-epiboly 0.003492265471477643 False NC
ENSDARG00000078087 1-4-somites 0.008216038045730598 False NC
ENSDARG00000078087 14-19-somites 0.009663353131215757 False NC
ENSDARG00000078087 20-25-somites 0.014904161932588473 False NC
ENSDARG00000078087 Prim-5 0.01938360825753615 False NC
ENSDARG00000078087 Prim-15 0.028960605844669994 False NC
ENSDARG00000078087 Prim-25 0.03971267674325303 False NC
ENSDARG00000078087 Long-pec 0.03841760071598817 False NC
ENSDARG00000078087 Protruding-mouth 0.23545028397278545 False NC
ENSDARG00000078087 Day-4 0.34800353051709815 False NC
ENSDARG00000078087 Day-5 0.36699623185906594 False NC
ENSDARG00000078088 1-cell 0.008603992002119311 False NC
ENSDARG00000078088 2-cell 0.02453403131156384 False NC
ENSDARG00000078088 128-cell 0.046075433689365 False NC
ENSDARG00000078088 1k-cell 0.02589282046840043 False NC
ENSDARG00000078088 Dome 0.018717895717759045 False NC
ENSDARG00000078088 50pc-epiboly 0.012593659018243195 False NC
ENSDARG00000078088 Shield 0.04002457761788668 False NC
ENSDARG00000078088 75pc-epiboly 0.038186386488411106 False NC
ENSDARG00000078088 1-4-somites 0.009147219336137694 False NC
ENSDARG00000078088 14-19-somites 0.0019211730007688214 False NC
ENSDARG00000078088 20-25-somites 0.005926198311325298 False NC
ENSDARG00000078088 Prim-5 0.01261197391933969 False NC
ENSDARG00000078088 Prim-15 0.02993984935164804 False NC
ENSDARG00000078088 Prim-25 0.03732316316550334 False NC
ENSDARG00000078088 Long-pec 0.07492328114968408 False NC
ENSDARG00000078088 Protruding-mouth 0.34711351579159305 False NC
ENSDARG00000078088 Day-4 0.4259868851088194 False NC
ENSDARG00000078088 Day-5 0.45171220135645135 False NC
ENSDARG00000078092 1-cell 8.437972710715831 False NC
ENSDARG00000078092 2-cell 12.405730200021939 False NC
ENSDARG00000078092 128-cell 15.385344338439428 False NC
ENSDARG00000078092 1k-cell 15.030351293991822 False NC
ENSDARG00000078092 Dome 6.452750617031033 False NC
ENSDARG00000078092 50pc-epiboly 3.8891429482712327 False NC
ENSDARG00000078092 Shield 1.8588930980894602 False NC
ENSDARG00000078092 75pc-epiboly 1.538546588461086 False NC
ENSDARG00000078092 1-4-somites 2.9611549850998484 False NC
ENSDARG00000078092 14-19-somites 2.7339534129901564 False NC
ENSDARG00000078092 20-25-somites 2.852339923482237 False NC
ENSDARG00000078092 Prim-5 3.315842316285334 False NC
ENSDARG00000078092 Prim-15 3.046742683560433 False NC
ENSDARG00000078092 Prim-25 2.848563288501571 False NC
ENSDARG00000078092 Long-pec 3.4788398600181862 False NC
ENSDARG00000078092 Protruding-mouth 2.9662783026647452 False NC
ENSDARG00000078092 Day-4 2.5577584129759336 False NC
ENSDARG00000078092 Day-5 2.2580024795636358 False NC
ENSDARG00000078093 1-cell 0.0 False NC
ENSDARG00000078093 2-cell 0.0 False NC
ENSDARG00000078093 128-cell 0.0 False NC
ENSDARG00000078093 1k-cell 0.0 False NC
ENSDARG00000078093 Dome 0.0 False NC
ENSDARG00000078093 50pc-epiboly 0.0 False NC
ENSDARG00000078093 Shield 0.0 False NC
ENSDARG00000078093 75pc-epiboly 0.0 False NC
ENSDARG00000078093 1-4-somites 0.004068850087897139 False NC
ENSDARG00000078093 14-19-somites 0.0 False NC
ENSDARG00000078093 20-25-somites 0.002050285343397437 False NC
ENSDARG00000078093 Prim-5 0.010908403634045003 False NC
ENSDARG00000078093 Prim-15 0.009561491234644635 False NC
ENSDARG00000078093 Prim-25 0.0022348878575552686 False NC
ENSDARG00000078093 Long-pec 0.002264958243574095 False NC
ENSDARG00000078093 Protruding-mouth 0.0246659477671397 False NC
ENSDARG00000078093 Day-4 0.02706953433019857 False NC
ENSDARG00000078093 Day-5 0.030631770883537808 False NC
ENSDARG00000078094 1-cell 1.7402866193455353 False NC
ENSDARG00000078094 2-cell 1.2588381177035861 False NC
ENSDARG00000078094 128-cell 1.4860213118307364 False NC
ENSDARG00000078094 1k-cell 1.7977086637833743 False NC
ENSDARG00000078094 Dome 1.049892382876604 False NC
ENSDARG00000078094 50pc-epiboly 0.32465036378332063 False NC
ENSDARG00000078094 Shield 0.19298031014018008 False NC
ENSDARG00000078094 75pc-epiboly 0.0898352956746221 False NC
ENSDARG00000078094 1-4-somites 0.19531652518639409 False NC
ENSDARG00000078094 14-19-somites 0.17714954400669475 False NC
ENSDARG00000078094 20-25-somites 0.2144665968299675 False NC
ENSDARG00000078094 Prim-5 0.2063277412302181 False NC
ENSDARG00000078094 Prim-15 0.3493721679898485 False NC
ENSDARG00000078094 Prim-25 0.24978872533357235 False NC
ENSDARG00000078094 Long-pec 0.214203532457716 False NC
ENSDARG00000078094 Protruding-mouth 0.2345581219281022 False NC
ENSDARG00000078094 Day-4 0.3490967353250053 False NC
ENSDARG00000078094 Day-5 0.5084264692760814 False NC
ENSDARG00000078095 1-cell 0.743895385063617 False NC
ENSDARG00000078095 2-cell 1.6548695098403559 False NC
ENSDARG00000078095 128-cell 2.627583767630486 False NC
ENSDARG00000078095 1k-cell 2.0249486657601867 False NC
ENSDARG00000078095 Dome 1.846224958222121 False NC
ENSDARG00000078095 50pc-epiboly 0.44936226019222436 False NC
ENSDARG00000078095 Shield 0.20571625066615745 False NC
ENSDARG00000078095 75pc-epiboly 0.23839903693416228 False NC
ENSDARG00000078095 1-4-somites 2.0836804720688846 False NC
ENSDARG00000078095 14-19-somites 1.8097353367843763 False NC
ENSDARG00000078095 20-25-somites 2.1308299318933557 False NC
ENSDARG00000078095 Prim-5 1.3863947242856915 False NC
ENSDARG00000078095 Prim-15 0.9538867382634659 False NC
ENSDARG00000078095 Prim-25 1.3989298111838402 False NC
ENSDARG00000078095 Long-pec 1.1500146153201183 False NC
ENSDARG00000078095 Protruding-mouth 1.6224194592714134 False NC
ENSDARG00000078095 Day-4 1.8021552245673973 False NC
ENSDARG00000078095 Day-5 1.893501509691037 False NC
ENSDARG00000078101 1-cell 0.0 False NC
ENSDARG00000078101 2-cell 0.0 False NC
ENSDARG00000078101 128-cell 0.0 False NC
ENSDARG00000078101 1k-cell 0.0 False NC
ENSDARG00000078101 Dome 0.0 False NC
ENSDARG00000078101 50pc-epiboly 0.0 False NC
ENSDARG00000078101 Shield 0.008601970448384335 False NC
ENSDARG00000078101 75pc-epiboly 0.009251427558914452 False NC
ENSDARG00000078101 1-4-somites 0.0 False NC
ENSDARG00000078101 14-19-somites 0.002844374938459042 False NC
ENSDARG00000078101 20-25-somites 0.0 False NC
ENSDARG00000078101 Prim-5 0.0 False NC
ENSDARG00000078101 Prim-15 0.006819564211190623 False NC
ENSDARG00000078101 Prim-25 0.0 False NC
ENSDARG00000078101 Long-pec 0.0032308826727263417 False NC
ENSDARG00000078101 Protruding-mouth 0.0 False NC
ENSDARG00000078101 Day-4 0.0032178109564984098 False NC
ENSDARG00000078101 Day-5 0.010923783922212072 False NC
ENSDARG00000078102 1-cell 0.06413949483428052 False NC
ENSDARG00000078102 2-cell 0.22353453446092525 False NC
ENSDARG00000078102 128-cell 0.10206110445986546 False NC
ENSDARG00000078102 1k-cell 0.2862362408891868 False NC
ENSDARG00000078102 Dome 0.11162784673924289 False NC
ENSDARG00000078102 50pc-epiboly 0.04172486587085709 False NC
ENSDARG00000078102 Shield 0.06159856212543062 False NC
ENSDARG00000078102 75pc-epiboly 0.10765513411332317 False NC
ENSDARG00000078102 1-4-somites 0.19872236972193338 False NC
ENSDARG00000078102 14-19-somites 0.14894480185168443 False NC
ENSDARG00000078102 20-25-somites 0.24739433148499573 False NC
ENSDARG00000078102 Prim-5 0.24653472230703383 False NC
ENSDARG00000078102 Prim-15 0.32963477702012495 False NC
ENSDARG00000078102 Prim-25 0.21830355089129796 False NC
ENSDARG00000078102 Long-pec 0.3123399843217821 False NC
ENSDARG00000078102 Protruding-mouth 0.8933123645383304 False NC
ENSDARG00000078102 Day-4 0.8468188134121416 False NC
ENSDARG00000078102 Day-5 1.0022581763099616 False NC
ENSDARG00000078105 1-cell 1.107301255586701 False NC
ENSDARG00000078105 2-cell 2.1264372400288716 False NC
ENSDARG00000078105 128-cell 5.507910536626052 False NC
ENSDARG00000078105 1k-cell 4.777027104680615 False NC
ENSDARG00000078105 Dome 4.119046683992418 False NC
ENSDARG00000078105 50pc-epiboly 2.7012605388864035 False NC
ENSDARG00000078105 Shield 2.9196979801905374 False NC
ENSDARG00000078105 75pc-epiboly 5.941097348120847 False NC
ENSDARG00000078105 1-4-somites 12.468843243703521 False NC
ENSDARG00000078105 14-19-somites 11.565137545924689 False NC
ENSDARG00000078105 20-25-somites 12.680192350723066 False NC
ENSDARG00000078105 Prim-5 12.96282387985357 False NC
ENSDARG00000078105 Prim-15 11.238845019266464 False NC
ENSDARG00000078105 Prim-25 11.163830067219985 False NC
ENSDARG00000078105 Long-pec 8.700461794376272 False NC
ENSDARG00000078105 Protruding-mouth 8.250492270217519 False NC
ENSDARG00000078105 Day-4 9.327428396964986 False NC
ENSDARG00000078105 Day-5 8.436151467945805 False NC
ENSDARG00000078106 1-cell 0.588123134206288 False NC
ENSDARG00000078106 2-cell 0.8390614205152775 False NC
ENSDARG00000078106 128-cell 1.437976567192784 False NC
ENSDARG00000078106 1k-cell 1.003211474957496 False NC
ENSDARG00000078106 Dome 0.2410516449040742 False NC
ENSDARG00000078106 50pc-epiboly 0.18750873431132586 False NC
ENSDARG00000078106 Shield 0.2977909813493009 False NC
ENSDARG00000078106 75pc-epiboly 0.6044617120510489 False NC
ENSDARG00000078106 1-4-somites 1.032599785310433 False NC
ENSDARG00000078106 14-19-somites 0.9392714097340832 False NC
ENSDARG00000078106 20-25-somites 0.8802208246560642 False NC
ENSDARG00000078106 Prim-5 0.7659206099886198 False NC
ENSDARG00000078106 Prim-15 0.7406782326796022 False NC
ENSDARG00000078106 Prim-25 0.9722977557582337 False NC
ENSDARG00000078106 Long-pec 0.8837700799828465 False NC
ENSDARG00000078106 Protruding-mouth 1.0422222082606165 False NC
ENSDARG00000078106 Day-4 1.1014198121265335 False NC
ENSDARG00000078106 Day-5 0.9414294274038753 False NC
ENSDARG00000078108 1-cell 0.0 False NC
ENSDARG00000078108 2-cell 0.0 False NC
ENSDARG00000078108 128-cell 0.0 False NC
ENSDARG00000078108 1k-cell 0.0 False NC
ENSDARG00000078108 Dome 0.03352375865137168 False NC
ENSDARG00000078108 50pc-epiboly 0.007017188358299555 False NC
ENSDARG00000078108 Shield 0.0 False NC
ENSDARG00000078108 75pc-epiboly 0.013927064243792895 False NC
ENSDARG00000078108 1-4-somites 0.006553069383005476 False NC
ENSDARG00000078108 14-19-somites 0.03211433498972489 False NC
ENSDARG00000078108 20-25-somites 0.23774964696166104 False NC
ENSDARG00000078108 Prim-5 0.3935340317131736 False NC
ENSDARG00000078108 Prim-15 0.546672290936937 False NC
ENSDARG00000078108 Prim-25 0.4823181571142451 False NC
ENSDARG00000078108 Long-pec 0.7441550690293709 False NC
ENSDARG00000078108 Protruding-mouth 0.6428330570297754 False NC
ENSDARG00000078108 Day-4 0.6103541440927475 False NC
ENSDARG00000078108 Day-5 0.44400482698811655 False NC
ENSDARG00000078109 1-cell 0.6759745020795477 False NC
ENSDARG00000078109 2-cell 0.7722441920985901 False NC
ENSDARG00000078109 128-cell 3.8426911696930417 False NC
ENSDARG00000078109 1k-cell 4.25365771927093 False NC
ENSDARG00000078109 Dome 1.6119770409978795 False NC
ENSDARG00000078109 50pc-epiboly 0.30443801800622683 False NC
ENSDARG00000078109 Shield 0.23993695776052198 False NC
ENSDARG00000078109 75pc-epiboly 0.579044478751543 False NC
ENSDARG00000078109 1-4-somites 2.073038295200771 False NC
ENSDARG00000078109 14-19-somites 2.5833512165772925 False NC
ENSDARG00000078109 20-25-somites 2.8293732024636133 False NC
ENSDARG00000078109 Prim-5 2.2421439286240603 False NC
ENSDARG00000078109 Prim-15 2.2548010959879954 False NC
ENSDARG00000078109 Prim-25 2.882418584751922 False NC
ENSDARG00000078109 Long-pec 2.7695363994418893 False NC
ENSDARG00000078109 Protruding-mouth 3.9235318413829012 False NC
ENSDARG00000078109 Day-4 3.9207708171012827 False NC
ENSDARG00000078109 Day-5 3.530059744483512 False NC
ENSDARG00000078111 1-cell 0.8159364223543207 False NC
ENSDARG00000078111 2-cell 0.6452731888437282 False NC
ENSDARG00000078111 128-cell 3.0342247793962334 False NC
ENSDARG00000078111 1k-cell 2.678190595711469 False NC
ENSDARG00000078111 Dome 0.7637121818161644 False NC
ENSDARG00000078111 50pc-epiboly 0.17727679174798838 False NC
ENSDARG00000078111 Shield 0.18078950682846634 False NC
ENSDARG00000078111 75pc-epiboly 0.2561660486153813 False NC
ENSDARG00000078111 1-4-somites 0.36595628059928 False NC
ENSDARG00000078111 14-19-somites 0.4554731758772297 False NC
ENSDARG00000078111 20-25-somites 0.43905864487760626 False NC
ENSDARG00000078111 Prim-5 0.42982062161679113 False NC
ENSDARG00000078111 Prim-15 0.426572269360299 False NC
ENSDARG00000078111 Prim-25 0.5360212215503284 False NC
ENSDARG00000078111 Long-pec 0.44946095119859564 False NC
ENSDARG00000078111 Protruding-mouth 0.4577813823810356 False NC
ENSDARG00000078111 Day-4 0.5410355307620007 False NC
ENSDARG00000078111 Day-5 0.45553089644184197 False NC
ENSDARG00000078113 1-cell 16.691837166251524 False NC
ENSDARG00000078113 2-cell 4.722485359209612 False NC
ENSDARG00000078113 128-cell 3.023692359224994 False NC
ENSDARG00000078113 1k-cell 0.47941798052360207 False NC
ENSDARG00000078113 Dome 1.5354483325140638 False NC
ENSDARG00000078113 50pc-epiboly 1.0622536588781002 False NC
ENSDARG00000078113 Shield 0.45236789654232296 False NC
ENSDARG00000078113 75pc-epiboly 0.8108701856843868 False NC
ENSDARG00000078113 1-4-somites 1.7550696309120124 False NC
ENSDARG00000078113 14-19-somites 3.9888656228530097 False NC
ENSDARG00000078113 20-25-somites 3.306797378730966 False NC
ENSDARG00000078113 Prim-5 3.668740944724353 False NC
ENSDARG00000078113 Prim-15 4.931206067361204 False NC
ENSDARG00000078113 Prim-25 5.853873462985852 False NC
ENSDARG00000078113 Long-pec 4.2193935584008075 False NC
ENSDARG00000078113 Protruding-mouth 6.055673349776065 False NC
ENSDARG00000078113 Day-4 6.303483690361293 False NC
ENSDARG00000078113 Day-5 4.978735155526831 False NC
ENSDARG00000078114 1-cell 0.00849817630381503 False NC
ENSDARG00000078114 2-cell 0.02221294253347702 False NC
ENSDARG00000078114 128-cell 0.040957899868277844 False NC
ENSDARG00000078114 1k-cell 0.14596109054476436 False NC
ENSDARG00000078114 Dome 0.14856183288657876 False NC
ENSDARG00000078114 50pc-epiboly 0.1388996723767592 False NC
ENSDARG00000078114 Shield 0.18172122958258957 False NC
ENSDARG00000078114 75pc-epiboly 0.22218596561004822 False NC
ENSDARG00000078114 1-4-somites 0.789892906596283 False NC
ENSDARG00000078114 14-19-somites 1.3510524427554818 False NC
ENSDARG00000078114 20-25-somites 1.437964459668811 False NC
ENSDARG00000078114 Prim-5 1.67752465999594 False NC
ENSDARG00000078114 Prim-15 1.701506431696939 False NC
ENSDARG00000078114 Prim-25 1.239911385669402 False NC
ENSDARG00000078114 Long-pec 1.7156931797987156 False NC
ENSDARG00000078114 Protruding-mouth 1.7455198152102565 False NC
ENSDARG00000078114 Day-4 1.7345117923499853 False NC
ENSDARG00000078114 Day-5 2.074507870749585 False NC
ENSDARG00000078118 1-cell 5.853078900516012 False NC
ENSDARG00000078118 2-cell 7.706659918100951 False NC
ENSDARG00000078118 128-cell 12.14942989952667 False NC
ENSDARG00000078118 1k-cell 13.275482292261017 False NC
ENSDARG00000078118 Dome 14.554933902875797 False NC
ENSDARG00000078118 50pc-epiboly 13.760831098466847 False NC
ENSDARG00000078118 Shield 9.950070156198617 False NC
ENSDARG00000078118 75pc-epiboly 7.583774150787184 False NC
ENSDARG00000078118 1-4-somites 6.950400173608182 False NC
ENSDARG00000078118 14-19-somites 8.532656651283094 False NC
ENSDARG00000078118 20-25-somites 8.377585446288057 False NC
ENSDARG00000078118 Prim-5 8.047602071251987 False NC
ENSDARG00000078118 Prim-15 8.355825599074663 False NC
ENSDARG00000078118 Prim-25 10.390593486366146 False NC
ENSDARG00000078118 Long-pec 7.80247598765726 False NC
ENSDARG00000078118 Protruding-mouth 2.758992636280559 False NC
ENSDARG00000078118 Day-4 2.088623553330906 False NC
ENSDARG00000078118 Day-5 2.015907368352689 False NC
ENSDARG00000078119 1-cell 0.012681413986810438 False NC
ENSDARG00000078119 2-cell 0.006026780122348541 False NC
ENSDARG00000078119 128-cell 0.011641804988582975 False NC
ENSDARG00000078119 1k-cell 0.019547106559391857 False NC
ENSDARG00000078119 Dome 0.011823550767416894 False NC
ENSDARG00000078119 50pc-epiboly 0.009280889822987545 False NC
ENSDARG00000078119 Shield 0.011417841144375293 False NC
ENSDARG00000078119 75pc-epiboly 0.0030699748057789805 False NC
ENSDARG00000078119 1-4-somites 0.020223114201142922 False NC
ENSDARG00000078119 14-19-somites 0.008494844075993296 False NC
ENSDARG00000078119 20-25-somites 0.023292311796769584 False NC
ENSDARG00000078119 Prim-5 0.021686902950751465 False NC
ENSDARG00000078119 Prim-15 0.03055036830253809 False NC
ENSDARG00000078119 Prim-25 0.012694746362165494 False NC
ENSDARG00000078119 Long-pec 0.03216388500866639 False NC
ENSDARG00000078119 Protruding-mouth 0.02229007158817526 False NC
ENSDARG00000078119 Day-4 0.04164388053938175 False NC
ENSDARG00000078119 Day-5 0.05437389183140225 False NC
ENSDARG00000078123 1-cell 0.36847845564427945 False NC
ENSDARG00000078123 2-cell 0.5790178318615667 False NC
ENSDARG00000078123 128-cell 1.1157486320040355 False NC
ENSDARG00000078123 1k-cell 1.2615782845516108 False NC
ENSDARG00000078123 Dome 0.26874623554333943 False NC
ENSDARG00000078123 50pc-epiboly 0.03479624135468724 False NC
ENSDARG00000078123 Shield 0.01070204376376461 False NC
ENSDARG00000078123 75pc-epiboly 0.005755029223065795 False NC
ENSDARG00000078123 1-4-somites 0.029786906740565028 False NC
ENSDARG00000078123 14-19-somites 0.05839014638575209 False NC
ENSDARG00000078123 20-25-somites 0.027290113018768648 False NC
ENSDARG00000078123 Prim-5 0.0725975945216833 False NC
ENSDARG00000078123 Prim-15 0.16226574316042275 False NC
ENSDARG00000078123 Prim-25 0.17550875064236976 False NC
ENSDARG00000078123 Long-pec 0.35875518650262805 False NC
ENSDARG00000078123 Protruding-mouth 1.0476187577821219 False NC
ENSDARG00000078123 Day-4 1.186008117431569 False NC
ENSDARG00000078123 Day-5 1.4236259933965518 False NC
ENSDARG00000078125 1-cell 0.39095835237232324 False NC
ENSDARG00000078125 2-cell 0.3111087338947078 False NC
ENSDARG00000078125 128-cell 0.4590683686433625 False NC
ENSDARG00000078125 1k-cell 0.4244383926536889 False NC
ENSDARG00000078125 Dome 0.17801703979995048 False NC
ENSDARG00000078125 50pc-epiboly 0.07097619289190006 False NC
ENSDARG00000078125 Shield 0.04911674822106705 False NC
ENSDARG00000078125 75pc-epiboly 0.01760837011408201 False NC
ENSDARG00000078125 1-4-somites 0.03314090293814699 False NC
ENSDARG00000078125 14-19-somites 0.170532752889297 False NC
ENSDARG00000078125 20-25-somites 0.26719414514937556 False NC
ENSDARG00000078125 Prim-5 0.5330955993508029 False NC
ENSDARG00000078125 Prim-15 0.8663997107116677 False NC
ENSDARG00000078125 Prim-25 1.5199694501067174 False NC
ENSDARG00000078125 Long-pec 2.4351559479403506 False NC
ENSDARG00000078125 Protruding-mouth 5.579676045346651 False NC
ENSDARG00000078125 Day-4 7.01868173127116 False NC
ENSDARG00000078125 Day-5 6.5492875746960575 False NC
ENSDARG00000078127 1-cell 0.16669637347854827 False NC
ENSDARG00000078127 2-cell 0.233420898133235 False NC
ENSDARG00000078127 128-cell 1.3116923989433866 False NC
ENSDARG00000078127 1k-cell 1.5967325137567332 False NC
ENSDARG00000078127 Dome 0.8395445443917418 False NC
ENSDARG00000078127 50pc-epiboly 0.3877752296172555 False NC
ENSDARG00000078127 Shield 0.18760848688690174 False NC
ENSDARG00000078127 75pc-epiboly 0.3314843943073164 False NC
ENSDARG00000078127 1-4-somites 0.5601450287671729 False NC
ENSDARG00000078127 14-19-somites 0.4174113414858233 False NC
ENSDARG00000078127 20-25-somites 0.47019877208581234 False NC
ENSDARG00000078127 Prim-5 0.49596875189457945 False NC
ENSDARG00000078127 Prim-15 0.3936147224928709 False NC
ENSDARG00000078127 Prim-25 0.4752861510400872 False NC
ENSDARG00000078127 Long-pec 0.44091187141575716 False NC
ENSDARG00000078127 Protruding-mouth 0.5665693456815726 False NC
ENSDARG00000078127 Day-4 0.7038078925851629 False NC
ENSDARG00000078127 Day-5 0.7811101575302143 False NC
ENSDARG00000078130 1-cell 8.896294179919867 False NC
ENSDARG00000078130 2-cell 11.087259954678661 False NC
ENSDARG00000078130 128-cell 9.104561442075571 False NC
ENSDARG00000078130 1k-cell 9.367330022859056 False NC
ENSDARG00000078130 Dome 7.916746623397519 False NC
ENSDARG00000078130 50pc-epiboly 2.594416822829938 False NC
ENSDARG00000078130 Shield 2.4394384967450153 False NC
ENSDARG00000078130 75pc-epiboly 2.721697663968979 False NC
ENSDARG00000078130 1-4-somites 2.222842402687685 False NC
ENSDARG00000078130 14-19-somites 2.2691410278592126 False NC
ENSDARG00000078130 20-25-somites 1.5192859271217543 False NC
ENSDARG00000078130 Prim-5 1.1465028321542916 False NC
ENSDARG00000078130 Prim-15 1.3103966638055726 False NC
ENSDARG00000078130 Prim-25 0.9378812450823306 False NC
ENSDARG00000078130 Long-pec 1.0532572272609932 False NC
ENSDARG00000078130 Protruding-mouth 2.051585518733952 False NC
ENSDARG00000078130 Day-4 6.183105857751519 False NC
ENSDARG00000078130 Day-5 8.87866812515023 False NC
ENSDARG00000078132 1-cell 0.12443170067765896 False NC
ENSDARG00000078132 2-cell 0.37348773866887836 False NC
ENSDARG00000078132 128-cell 0.7274705993413352 False NC
ENSDARG00000078132 1k-cell 0.39225013350424365 False NC
ENSDARG00000078132 Dome 0.0946431909154268 False NC
ENSDARG00000078132 50pc-epiboly 0.0447338368216114 False NC
ENSDARG00000078132 Shield 0.011792985040441541 False NC
ENSDARG00000078132 75pc-epiboly 0.019025050270690968 False NC
ENSDARG00000078132 1-4-somites 0.0029839376592371188 False NC
ENSDARG00000078132 14-19-somites 0.002924650052560455 False NC
ENSDARG00000078132 20-25-somites 0.015036001612699825 False NC
ENSDARG00000078132 Prim-5 0.0223994465186363 False NC
ENSDARG00000078132 Prim-15 0.0070120287445308805 False NC
ENSDARG00000078132 Prim-25 0.013111844178614062 False NC
ENSDARG00000078132 Long-pec 0.01661032983177127 False NC
ENSDARG00000078132 Protruding-mouth 0.4571597375890358 False NC
ENSDARG00000078132 Day-4 0.5955525602638042 False NC
ENSDARG00000078132 Day-5 0.6177643683557631 False NC
ENSDARG00000078133 1-cell 5.7771186012129805 False NC
ENSDARG00000078133 2-cell 6.028267178064427 False NC
ENSDARG00000078133 128-cell 10.415750016726792 False NC
ENSDARG00000078133 1k-cell 10.268722721864302 False NC
ENSDARG00000078133 Dome 9.426046377657743 False NC
ENSDARG00000078133 50pc-epiboly 6.0133168894730336 False NC
ENSDARG00000078133 Shield 3.8265887385410537 False NC
ENSDARG00000078133 75pc-epiboly 3.287701228997425 False NC
ENSDARG00000078133 1-4-somites 2.8975322031849524 False NC
ENSDARG00000078133 14-19-somites 3.1076417606040083 False NC
ENSDARG00000078133 20-25-somites 3.281859792277865 False NC
ENSDARG00000078133 Prim-5 3.5884125985123965 False NC
ENSDARG00000078133 Prim-15 3.696348406773449 False NC
ENSDARG00000078133 Prim-25 4.077379135322426 False NC
ENSDARG00000078133 Long-pec 3.414093353502248 False NC
ENSDARG00000078133 Protruding-mouth 2.207482323760834 False NC
ENSDARG00000078133 Day-4 2.285599839090876 False NC
ENSDARG00000078133 Day-5 2.2192240936052103 False NC
ENSDARG00000078134 1-cell 0.0 False NC
ENSDARG00000078134 2-cell 0.0 False NC
ENSDARG00000078134 128-cell 0.0 False NC
ENSDARG00000078134 1k-cell 0.0 False NC
ENSDARG00000078134 Dome 0.024652505511654953 False NC
ENSDARG00000078134 50pc-epiboly 0.0 False NC
ENSDARG00000078134 Shield 0.011903293573983087 False NC
ENSDARG00000078134 75pc-epiboly 0.01280200378192187 False NC
ENSDARG00000078134 1-4-somites 0.0 False NC
ENSDARG00000078134 14-19-somites 0.0 False NC
ENSDARG00000078134 20-25-somites 0.0 False NC
ENSDARG00000078134 Prim-5 0.0 False NC
ENSDARG00000078134 Prim-15 0.0 False NC
ENSDARG00000078134 Prim-25 0.0 False NC
ENSDARG00000078134 Long-pec 0.12071302965497448 False NC
ENSDARG00000078134 Protruding-mouth 0.9693473406212387 False NC
ENSDARG00000078134 Day-4 1.295754464025211 False NC
ENSDARG00000078134 Day-5 2.055801639093126 False NC
ENSDARG00000078135 1-cell 0.0 False NC
ENSDARG00000078135 2-cell 0.01503832923337716 False NC
ENSDARG00000078135 128-cell 0.13879074522571624 False NC
ENSDARG00000078135 1k-cell 0.0665816607610015 False NC
ENSDARG00000078135 Dome 0.05572737338184146 False NC
ENSDARG00000078135 50pc-epiboly 0.07547841408280417 False NC
ENSDARG00000078135 Shield 0.0395699718538108 False NC
ENSDARG00000078135 75pc-epiboly 0.028939129308930577 False NC
ENSDARG00000078135 1-4-somites 0.47898609970729245 False NC
ENSDARG00000078135 14-19-somites 0.4537678552602878 False NC
ENSDARG00000078135 20-25-somites 0.5295392785058435 False NC
ENSDARG00000078135 Prim-5 0.6304741543882544 False NC
ENSDARG00000078135 Prim-15 0.43103362492641734 False NC
ENSDARG00000078135 Prim-25 0.35196198643181575 False NC
ENSDARG00000078135 Long-pec 0.32994530795186 False NC
ENSDARG00000078135 Protruding-mouth 0.28957362239483564 False NC
ENSDARG00000078135 Day-4 0.24690186334892675 False NC
ENSDARG00000078135 Day-5 0.16080178835591535 False NC
ENSDARG00000078136 1-cell 0.5130995179194004 False NC
ENSDARG00000078136 2-cell 2.180427641150069 False NC
ENSDARG00000078136 128-cell 3.6516735192015943 False NC
ENSDARG00000078136 1k-cell 3.543102075024515 False NC
ENSDARG00000078136 Dome 2.352469880324288 False NC
ENSDARG00000078136 50pc-epiboly 1.2298313974216086 False NC
ENSDARG00000078136 Shield 0.4171225285483441 False NC
ENSDARG00000078136 75pc-epiboly 0.0940645788936342 False NC
ENSDARG00000078136 1-4-somites 0.1815794425640223 False NC
ENSDARG00000078136 14-19-somites 0.17129771877857933 False NC
ENSDARG00000078136 20-25-somites 0.24246841331792596 False NC
ENSDARG00000078136 Prim-5 0.21662880290825237 False NC
ENSDARG00000078136 Prim-15 0.25868567049552743 False NC
ENSDARG00000078136 Prim-25 0.41639662923461823 False NC
ENSDARG00000078136 Long-pec 0.6014120909265459 False NC
ENSDARG00000078136 Protruding-mouth 0.6129234039401477 False NC
ENSDARG00000078136 Day-4 0.870784391062213 False NC
ENSDARG00000078136 Day-5 0.8486763914480038 False NC
ENSDARG00000078138 1-cell 0.18679886887410793 False NC
ENSDARG00000078138 2-cell 0.143406174704238 False NC
ENSDARG00000078138 128-cell 0.03957352934196688 False NC
ENSDARG00000078138 1k-cell 0.03164081415607924 False NC
ENSDARG00000078138 Dome 0.32153064489877514 False NC
ENSDARG00000078138 50pc-epiboly 4.353646545392651 False NC
ENSDARG00000078138 Shield 6.1970174523095825 False NC
ENSDARG00000078138 75pc-epiboly 8.6963704063887 False NC
ENSDARG00000078138 1-4-somites 2.4813179049426624 False NC
ENSDARG00000078138 14-19-somites 1.3988909343823637 False NC
ENSDARG00000078138 20-25-somites 1.3921892258454567 False NC
ENSDARG00000078138 Prim-5 1.6007648819692775 False NC
ENSDARG00000078138 Prim-15 1.2154139953066436 False NC
ENSDARG00000078138 Prim-25 0.5537936442149476 False NC
ENSDARG00000078138 Long-pec 0.5393782446444084 False NC
ENSDARG00000078138 Protruding-mouth 0.5123479195839196 False NC
ENSDARG00000078138 Day-4 0.5226771822795827 False NC
ENSDARG00000078138 Day-5 0.4025209091657004 False NC
ENSDARG00000078139 1-cell 0.31354311049169564 False NC
ENSDARG00000078139 2-cell 0.5823372800648506 False NC
ENSDARG00000078139 128-cell 2.296096412541931 False NC
ENSDARG00000078139 1k-cell 3.028329560936612 False NC
ENSDARG00000078139 Dome 1.2062926966773915 False NC
ENSDARG00000078139 50pc-epiboly 0.32353890431599786 False NC
ENSDARG00000078139 Shield 0.2693223642024435 False NC
ENSDARG00000078139 75pc-epiboly 0.380392223639748 False NC
ENSDARG00000078139 1-4-somites 0.9753865539636483 False NC
ENSDARG00000078139 14-19-somites 0.7017153412154462 False NC
ENSDARG00000078139 20-25-somites 0.8770791816936103 False NC
ENSDARG00000078139 Prim-5 1.0072466922365308 False NC
ENSDARG00000078139 Prim-15 1.0418567882868346 False NC
ENSDARG00000078139 Prim-25 1.0787120892360806 False NC
ENSDARG00000078139 Long-pec 1.2870087068391283 False NC
ENSDARG00000078139 Protruding-mouth 1.118516058021695 False NC
ENSDARG00000078139 Day-4 1.3655557275404413 False NC
ENSDARG00000078139 Day-5 1.0342920870165409 False NC
ENSDARG00000078140 1-cell 0.060732084171209365 False NC
ENSDARG00000078140 2-cell 0.02693845156770582 False NC
ENSDARG00000078140 128-cell 0.007433777560418087 False NC
ENSDARG00000078140 1k-cell 0.04279420114609718 False NC
ENSDARG00000078140 Dome 0.0528488086906103 False NC
ENSDARG00000078140 50pc-epiboly 0.11852469711440343 False NC
ENSDARG00000078140 Shield 0.22965917039303618 False NC
ENSDARG00000078140 75pc-epiboly 0.8037257999337826 False NC
ENSDARG00000078140 1-4-somites 0.4907054397931492 False NC
ENSDARG00000078140 14-19-somites 0.296529050224916 False NC
ENSDARG00000078140 20-25-somites 0.2416880634224698 False NC
ENSDARG00000078140 Prim-5 0.17804560056442828 False NC
ENSDARG00000078140 Prim-15 0.19074179024445773 False NC
ENSDARG00000078140 Prim-25 0.1459102410001396 False NC
ENSDARG00000078140 Long-pec 0.18484182665917967 False NC
ENSDARG00000078140 Protruding-mouth 0.2358634539422569 False NC
ENSDARG00000078140 Day-4 0.22091277782285493 False NC
ENSDARG00000078140 Day-5 0.19443197487378922 False NC
ENSDARG00000078142 1-cell 0.43557767178235735 False NC
ENSDARG00000078142 2-cell 0.6160661892036958 False NC
ENSDARG00000078142 128-cell 2.359038558368815 False NC
ENSDARG00000078142 1k-cell 2.5093693497786527 False NC
ENSDARG00000078142 Dome 1.9042573426321785 False NC
ENSDARG00000078142 50pc-epiboly 0.9171841441045953 False NC
ENSDARG00000078142 Shield 0.8425234163684777 False NC
ENSDARG00000078142 75pc-epiboly 0.8375187568001541 False NC
ENSDARG00000078142 1-4-somites 1.6047904725360422 False NC
ENSDARG00000078142 14-19-somites 1.6622534766024717 False NC
ENSDARG00000078142 20-25-somites 1.4890656284510144 False NC
ENSDARG00000078142 Prim-5 1.3665755622232008 False NC
ENSDARG00000078142 Prim-15 1.5419263219176638 False NC
ENSDARG00000078142 Prim-25 2.1739191581361283 False NC
ENSDARG00000078142 Long-pec 1.3722234338008377 False NC
ENSDARG00000078142 Protruding-mouth 1.7206671792078558 False NC
ENSDARG00000078142 Day-4 2.316392546727582 False NC
ENSDARG00000078142 Day-5 2.0898272473604065 False NC
ENSDARG00000078145 1-cell 0.0021362206028894748 False NC
ENSDARG00000078145 2-cell 0.0 False NC
ENSDARG00000078145 128-cell 0.01568876385380899 False NC
ENSDARG00000078145 1k-cell 0.03951319479276904 False NC
ENSDARG00000078145 Dome 0.035850799441516354 False NC
ENSDARG00000078145 50pc-epiboly 0.010422616948779637 False NC
ENSDARG00000078145 Shield 0.005770104387058579 False NC
ENSDARG00000078145 75pc-epiboly 0.012411505727568115 False NC
ENSDARG00000078145 1-4-somites 0.33871751374746695 False NC
ENSDARG00000078145 14-19-somites 0.2117851700880505 False NC
ENSDARG00000078145 20-25-somites 0.2942742607464912 False NC
ENSDARG00000078145 Prim-5 0.38411010208788265 False NC
ENSDARG00000078145 Prim-15 0.27904367425405197 False NC
ENSDARG00000078145 Prim-25 0.36140083508690807 False NC
ENSDARG00000078145 Long-pec 0.30124629293030364 False NC
ENSDARG00000078145 Protruding-mouth 0.45487041860996413 False NC
ENSDARG00000078145 Day-4 0.5245084914508015 False NC
ENSDARG00000078145 Day-5 0.6081866979917374 False NC
ENSDARG00000078147 1-cell 0.0 False NC
ENSDARG00000078147 2-cell 0.0 False NC
ENSDARG00000078147 128-cell 0.0 False NC
ENSDARG00000078147 1k-cell 0.0 False NC
ENSDARG00000078147 Dome 0.0 False NC
ENSDARG00000078147 50pc-epiboly 0.0 False NC
ENSDARG00000078147 Shield 0.0 False NC
ENSDARG00000078147 75pc-epiboly 0.0 False NC
ENSDARG00000078147 1-4-somites 0.0 False NC
ENSDARG00000078147 14-19-somites 0.0 False NC
ENSDARG00000078147 20-25-somites 0.0108993794896334 False NC
ENSDARG00000078147 Prim-5 0.011597881359922044 False NC
ENSDARG00000078147 Prim-15 0.0 False NC
ENSDARG00000078147 Prim-25 0.01188073209161442 False NC
ENSDARG00000078147 Long-pec 0.0 False NC
ENSDARG00000078147 Protruding-mouth 0.0 False NC
ENSDARG00000078147 Day-4 0.011991872587500181 False NC
ENSDARG00000078147 Day-5 0.027139904889689224 False NC
ENSDARG00000078149 1-cell 0.0018495614498964543 False NC
ENSDARG00000078149 2-cell 0.00175799010944547 False NC
ENSDARG00000078149 128-cell 0.0016979363449919967 False NC
ENSDARG00000078149 1k-cell 0.0 False NC
ENSDARG00000078149 Dome 0.0 False NC
ENSDARG00000078149 50pc-epiboly 0.0 False NC
ENSDARG00000078149 Shield 0.006661086482514446 False NC
ENSDARG00000078149 75pc-epiboly 0.008955006214335069 False NC
ENSDARG00000078149 1-4-somites 0.0016854313592740706 False NC
ENSDARG00000078149 14-19-somites 0.0 False NC
ENSDARG00000078149 20-25-somites 0.0016985709173708962 False NC
ENSDARG00000078149 Prim-5 0.012651983353614699 False NC
ENSDARG00000078149 Prim-15 0.03762604907813584 False NC
ENSDARG00000078149 Prim-25 0.08887228573884307 False NC
ENSDARG00000078149 Long-pec 0.1275964199572924 False NC
ENSDARG00000078149 Protruding-mouth 0.49414696890312104 False NC
ENSDARG00000078149 Day-4 0.44104298467184816 False NC
ENSDARG00000078149 Day-5 0.4462134850439566 False NC
ENSDARG00000078151 1-cell 1.2615395112010614 False NC
ENSDARG00000078151 2-cell 1.419095856282746 False NC
ENSDARG00000078151 128-cell 1.0199954441212866 False NC
ENSDARG00000078151 1k-cell 1.1043664811896046 False NC
ENSDARG00000078151 Dome 1.0862762577512755 False NC
ENSDARG00000078151 50pc-epiboly 0.1882278068318069 False NC
ENSDARG00000078151 Shield 0.12157309268117711 False NC
ENSDARG00000078151 75pc-epiboly 0.01867885415327558 False NC
ENSDARG00000078151 1-4-somites 0.0035155672471607544 False NC
ENSDARG00000078151 14-19-somites 0.010337150210588366 False NC
ENSDARG00000078151 20-25-somites 0.014171897897190821 False NC
ENSDARG00000078151 Prim-5 0.033930278221707424 False NC
ENSDARG00000078151 Prim-15 0.06609054586408461 False NC
ENSDARG00000078151 Prim-25 0.12358319833262446 False NC
ENSDARG00000078151 Long-pec 0.5048979721747517 False NC
ENSDARG00000078151 Protruding-mouth 0.9183477888413158 False NC
ENSDARG00000078151 Day-4 0.8770730633165454 False NC
ENSDARG00000078151 Day-5 0.8336934307243368 False NC
ENSDARG00000078152 1-cell 0.0 False NC
ENSDARG00000078152 2-cell 0.0 False NC
ENSDARG00000078152 128-cell 0.016752174784040758 False NC
ENSDARG00000078152 1k-cell 0.004018234849398796 False NC
ENSDARG00000078152 Dome 0.021267126233646 False NC
ENSDARG00000078152 50pc-epiboly 0.16916200902712974 False NC
ENSDARG00000078152 Shield 0.20537372715675045 False NC
ENSDARG00000078152 75pc-epiboly 0.3578250212003373 False NC
ENSDARG00000078152 1-4-somites 0.17044518082405266 False NC
ENSDARG00000078152 14-19-somites 0.08964121064854899 False NC
ENSDARG00000078152 20-25-somites 0.1424467026021924 False NC
ENSDARG00000078152 Prim-5 0.14711749154619427 False NC
ENSDARG00000078152 Prim-15 0.11234471640518637 False NC
ENSDARG00000078152 Prim-25 0.06393562985921611 False NC
ENSDARG00000078152 Long-pec 0.11107865639612675 False NC
ENSDARG00000078152 Protruding-mouth 0.15579130517798415 False NC
ENSDARG00000078152 Day-4 0.21664894225715559 False NC
ENSDARG00000078152 Day-5 0.1617006363806161 False NC
ENSDARG00000078155 1-cell 0.1997098721622299 False NC
ENSDARG00000078155 2-cell 0.26575119850993023 False NC
ENSDARG00000078155 128-cell 0.16500407995378874 False NC
ENSDARG00000078155 1k-cell 0.07036169231471341 False NC
ENSDARG00000078155 Dome 0.7261801623548765 False NC
ENSDARG00000078155 50pc-epiboly 0.8136107660621347 False NC
ENSDARG00000078155 Shield 1.308123800165124 False NC
ENSDARG00000078155 75pc-epiboly 1.4504004284720733 False NC
ENSDARG00000078155 1-4-somites 3.271227420794986 False NC
ENSDARG00000078155 14-19-somites 4.263084122600043 False NC
ENSDARG00000078155 20-25-somites 3.448040052288907 False NC
ENSDARG00000078155 Prim-5 3.327482069550917 False NC
ENSDARG00000078155 Prim-15 3.6350861409348396 False NC
ENSDARG00000078155 Prim-25 5.312869575958841 False NC
ENSDARG00000078155 Long-pec 2.8922542125596498 False NC
ENSDARG00000078155 Protruding-mouth 1.1333230342903475 False NC
ENSDARG00000078155 Day-4 1.1804716194516076 False NC
ENSDARG00000078155 Day-5 1.1017633515189673 False NC
ENSDARG00000078157 1-cell 0.0 False NC
ENSDARG00000078157 2-cell 0.0 False NC
ENSDARG00000078157 128-cell 0.0 False NC
ENSDARG00000078157 1k-cell 0.0 False NC
ENSDARG00000078157 Dome 0.0 False NC
ENSDARG00000078157 50pc-epiboly 0.0 False NC
ENSDARG00000078157 Shield 0.0 False NC
ENSDARG00000078157 75pc-epiboly 0.0 False NC
ENSDARG00000078157 1-4-somites 0.0 False NC
ENSDARG00000078157 14-19-somites 0.0 False NC
ENSDARG00000078157 20-25-somites 0.0 False NC
ENSDARG00000078157 Prim-5 0.0 False NC
ENSDARG00000078157 Prim-15 0.015576939712585442 False NC
ENSDARG00000078157 Prim-25 0.01941828950719263 False NC
ENSDARG00000078157 Long-pec 0.009839781165470992 False NC
ENSDARG00000078157 Protruding-mouth 0.04383720700542301 False NC
ENSDARG00000078157 Day-4 0.014699956103828979 False NC
ENSDARG00000078157 Day-5 0.01663440833070472 False NC
ENSDARG00000078159 1-cell 0.023344464786530926 False NC
ENSDARG00000078159 2-cell 0.022188685975973906 False NC
ENSDARG00000078159 128-cell 0.06429213025226452 False NC
ENSDARG00000078159 1k-cell 0.205617783284551 False NC
ENSDARG00000078159 Dome 0.4080989088078016 False NC
ENSDARG00000078159 50pc-epiboly 0.7346395640964823 False NC
ENSDARG00000078159 Shield 0.6042798134179701 False NC
ENSDARG00000078159 75pc-epiboly 0.42385012521227816 False NC
ENSDARG00000078159 1-4-somites 0.46268507226990685 False NC
ENSDARG00000078159 14-19-somites 0.3023280142921578 False NC
ENSDARG00000078159 20-25-somites 0.3430195106647388 False NC
ENSDARG00000078159 Prim-5 0.2566423071198966 False NC
ENSDARG00000078159 Prim-15 0.36867373052982816 False NC
ENSDARG00000078159 Prim-25 0.29795484648677156 False NC
ENSDARG00000078159 Long-pec 0.46182702636768014 False NC
ENSDARG00000078159 Protruding-mouth 0.6389342399429885 False NC
ENSDARG00000078159 Day-4 0.6663501873602297 False NC
ENSDARG00000078159 Day-5 0.9809180714353328 False NC
ENSDARG00000078162 1-cell 0.0 False NC
ENSDARG00000078162 2-cell 0.0 False NC
ENSDARG00000078162 128-cell 0.0 False NC
ENSDARG00000078162 1k-cell 0.0 False NC
ENSDARG00000078162 Dome 0.06649391394886749 False NC
ENSDARG00000078162 50pc-epiboly 0.12178684474140536 False NC
ENSDARG00000078162 Shield 0.07223879540541112 False NC
ENSDARG00000078162 75pc-epiboly 0.06906035067678953 False NC
ENSDARG00000078162 1-4-somites 0.47929840846181915 False NC
ENSDARG00000078162 14-19-somites 0.42200151251520823 False NC
ENSDARG00000078162 20-25-somites 0.27835915279144013 False NC
ENSDARG00000078162 Prim-5 0.14809909282423392 False NC
ENSDARG00000078162 Prim-15 0.08590539343787088 False NC
ENSDARG00000078162 Prim-25 0.0892417376147643 False NC
ENSDARG00000078162 Long-pec 0.09948673239148509 False NC
ENSDARG00000078162 Protruding-mouth 0.08058605829093243 False NC
ENSDARG00000078162 Day-4 0.11709953564514226 False NC
ENSDARG00000078162 Day-5 0.09173723585132912 False NC
ENSDARG00000078163 1-cell 0.23997410995246807 False NC
ENSDARG00000078163 2-cell 0.5253052055004187 False NC
ENSDARG00000078163 128-cell 1.108182218922569 False NC
ENSDARG00000078163 1k-cell 1.2554033189350864 False NC
ENSDARG00000078163 Dome 0.5356212282635153 False NC
ENSDARG00000078163 50pc-epiboly 0.09224747240335233 False NC
ENSDARG00000078163 Shield 0.006547368214688545 False NC
ENSDARG00000078163 75pc-epiboly 0.021125102592432346 False NC
ENSDARG00000078163 1-4-somites 0.02650652199449549 False NC
ENSDARG00000078163 14-19-somites 0.06494966533936877 False NC
ENSDARG00000078163 20-25-somites 0.04674804018706187 False NC
ENSDARG00000078163 Prim-5 0.07106279037183293 False NC
ENSDARG00000078163 Prim-15 0.14014874289583423 False NC
ENSDARG00000078163 Prim-25 0.0800754674649971 False NC
ENSDARG00000078163 Long-pec 0.132795624765435 False NC
ENSDARG00000078163 Protruding-mouth 0.15338238222882808 False NC
ENSDARG00000078163 Day-4 0.13960603774690342 False NC
ENSDARG00000078163 Day-5 0.1496629928201291 False NC
ENSDARG00000078164 1-cell 4.688963857164918 False NC
ENSDARG00000078164 2-cell 8.7519636241961 False NC
ENSDARG00000078164 128-cell 16.004616273289976 False NC
ENSDARG00000078164 1k-cell 19.08055321513504 False NC
ENSDARG00000078164 Dome 20.799236766027676 False NC
ENSDARG00000078164 50pc-epiboly 22.990608578014164 False NC
ENSDARG00000078164 Shield 17.17590215172185 False NC
ENSDARG00000078164 75pc-epiboly 10.638178673274245 False NC
ENSDARG00000078164 1-4-somites 7.362150236862478 False NC
ENSDARG00000078164 14-19-somites 7.8442401186955735 False NC
ENSDARG00000078164 20-25-somites 6.816041594312762 False NC
ENSDARG00000078164 Prim-5 6.229146527819494 False NC
ENSDARG00000078164 Prim-15 5.343287942619481 False NC
ENSDARG00000078164 Prim-25 5.3207778916013115 False NC
ENSDARG00000078164 Long-pec 3.9060359352105913 False NC
ENSDARG00000078164 Protruding-mouth 3.257495161838361 False NC
ENSDARG00000078164 Day-4 2.6950406841972687 False NC
ENSDARG00000078164 Day-5 2.5060550913618185 False NC
ENSDARG00000078166 1-cell 0.09995057253262271 False NC
ENSDARG00000078166 2-cell 0.15122774325372507 False NC
ENSDARG00000078166 128-cell 2.5317367019726693 False NC
ENSDARG00000078166 1k-cell 3.577150542403757 False NC
ENSDARG00000078166 Dome 2.401998858986812 False NC
ENSDARG00000078166 50pc-epiboly 2.1437077729471525 False NC
ENSDARG00000078166 Shield 1.4068062587432626 False NC
ENSDARG00000078166 75pc-epiboly 1.6493119435444765 False NC
ENSDARG00000078166 1-4-somites 1.2751334164465598 False NC
ENSDARG00000078166 14-19-somites 0.9200407264532021 False NC
ENSDARG00000078166 20-25-somites 1.0078279554846272 False NC
ENSDARG00000078166 Prim-5 0.526241313240021 False NC
ENSDARG00000078166 Prim-15 0.5023232662147403 False NC
ENSDARG00000078166 Prim-25 0.4553553222150775 False NC
ENSDARG00000078166 Long-pec 0.3373165285941682 False NC
ENSDARG00000078166 Protruding-mouth 0.2089753744607334 False NC
ENSDARG00000078166 Day-4 0.2699980654343881 False NC
ENSDARG00000078166 Day-5 0.34284515118128145 False NC
ENSDARG00000078167 1-cell 0.0 False NC
ENSDARG00000078167 2-cell 0.0 False NC
ENSDARG00000078167 128-cell 0.0 False NC
ENSDARG00000078167 1k-cell 0.0 False NC
ENSDARG00000078167 Dome 0.0 False NC
ENSDARG00000078167 50pc-epiboly 0.004335856310558342 False NC
ENSDARG00000078167 Shield 0.0020003248418125332 False NC
ENSDARG00000078167 75pc-epiboly 0.015059459150154447 False NC
ENSDARG00000078167 1-4-somites 0.0040490814535746895 False NC
ENSDARG00000078167 14-19-somites 0.007937261188657927 False NC
ENSDARG00000078167 20-25-somites 0.00816129587391812 False NC
ENSDARG00000078167 Prim-5 0.006513242890039103 False NC
ENSDARG00000078167 Prim-15 0.01903007286598035 False NC
ENSDARG00000078167 Prim-25 0.015568207099186087 False NC
ENSDARG00000078167 Long-pec 0.015777677115997427 False NC
ENSDARG00000078167 Protruding-mouth 0.01785171454185465 False NC
ENSDARG00000078167 Day-4 0.04265185891724486 False NC
ENSDARG00000078167 Day-5 0.02794270001860687 False NC
ENSDARG00000078169 1-cell 0.0 False NC
ENSDARG00000078169 2-cell 0.002030456837042955 False NC
ENSDARG00000078169 128-cell 0.0 False NC
ENSDARG00000078169 1k-cell 0.0018815807044175732 False NC
ENSDARG00000078169 Dome 0.0019917110800842424 False NC
ENSDARG00000078169 50pc-epiboly 0.0 False NC
ENSDARG00000078169 Shield 0.0 False NC
ENSDARG00000078169 75pc-epiboly 0.002068584287928019 False NC
ENSDARG00000078169 1-4-somites 0.005839957133577017 False NC
ENSDARG00000078169 14-19-somites 0.019079745052977527 False NC
ENSDARG00000078169 20-25-somites 0.015694627239812867 False NC
ENSDARG00000078169 Prim-5 0.033400878442424585 False NC
ENSDARG00000078169 Prim-15 0.06175556725294593 False NC
ENSDARG00000078169 Prim-25 0.124031055828643 False NC
ENSDARG00000078169 Long-pec 0.17554640091622012 False NC
ENSDARG00000078169 Protruding-mouth 0.6329564787261294 False NC
ENSDARG00000078169 Day-4 0.7684157323312153 False NC
ENSDARG00000078169 Day-5 0.8841911031044536 False NC
ENSDARG00000078172 1-cell 3.3386791153008084 False NC
ENSDARG00000078172 2-cell 5.285824788884296 False NC
ENSDARG00000078172 128-cell 6.464095702026206 False NC
ENSDARG00000078172 1k-cell 6.0057605331480755 False NC
ENSDARG00000078172 Dome 2.945204892295922 False NC
ENSDARG00000078172 50pc-epiboly 0.9363585606313822 False NC
ENSDARG00000078172 Shield 0.7487725613808951 False NC
ENSDARG00000078172 75pc-epiboly 0.932402921304095 False NC
ENSDARG00000078172 1-4-somites 2.0755089991848354 False NC
ENSDARG00000078172 14-19-somites 2.2027262466805864 False NC
ENSDARG00000078172 20-25-somites 2.149426297735011 False NC
ENSDARG00000078172 Prim-5 2.0748408995022287 False NC
ENSDARG00000078172 Prim-15 1.584823955266096 False NC
ENSDARG00000078172 Prim-25 1.4265306952113537 False NC
ENSDARG00000078172 Long-pec 0.8448313530241733 False NC
ENSDARG00000078172 Protruding-mouth 0.6657979685434094 False NC
ENSDARG00000078172 Day-4 0.7611725425804511 False NC
ENSDARG00000078172 Day-5 0.8260284971125795 False NC
ENSDARG00000078177 1-cell 0.0 False NC
ENSDARG00000078177 2-cell 0.0 False NC
ENSDARG00000078177 128-cell 0.0 False NC
ENSDARG00000078177 1k-cell 0.006596408654504382 False NC
ENSDARG00000078177 Dome 0.0 False NC
ENSDARG00000078177 50pc-epiboly 0.014615762264589247 False NC
ENSDARG00000078177 Shield 0.013485812372836328 False NC
ENSDARG00000078177 75pc-epiboly 0.0 False NC
ENSDARG00000078177 1-4-somites 0.0 False NC
ENSDARG00000078177 14-19-somites 0.013377879045816032 False NC
ENSDARG00000078177 20-25-somites 0.0 False NC
ENSDARG00000078177 Prim-5 0.0 False NC
ENSDARG00000078177 Prim-15 0.0 False NC
ENSDARG00000078177 Prim-25 0.0 False NC
ENSDARG00000078177 Long-pec 0.007597865707249518 False NC
ENSDARG00000078177 Protruding-mouth 0.022566166611975944 False NC
ENSDARG00000078177 Day-4 0.06053700612572346 False NC
ENSDARG00000078177 Day-5 0.05994049321735313 False NC
ENSDARG00000078178 1-cell 0.0 False NC
ENSDARG00000078178 2-cell 0.006358719819276515 False NC
ENSDARG00000078178 128-cell 0.0 False NC
ENSDARG00000078178 1k-cell 0.005892488970202709 False NC
ENSDARG00000078178 Dome 0.03118690456293699 False NC
ENSDARG00000078178 50pc-epiboly 0.16320095988213898 False NC
ENSDARG00000078178 Shield 0.11444371412094582 False NC
ENSDARG00000078178 75pc-epiboly 0.09069371353939833 False NC
ENSDARG00000078178 1-4-somites 0.04267390363270433 False NC
ENSDARG00000078178 14-19-somites 0.07767689322041375 False NC
ENSDARG00000078178 20-25-somites 0.006143798249320031 False NC
ENSDARG00000078178 Prim-5 0.02615012836746623 False NC
ENSDARG00000078178 Prim-15 0.01432577989631352 False NC
ENSDARG00000078178 Prim-25 0.0 False NC
ENSDARG00000078178 Long-pec 0.013574155945137691 False NC
ENSDARG00000078178 Protruding-mouth 0.06047421930266187 False NC
ENSDARG00000078178 Day-4 0.06759618369029793 False NC
ENSDARG00000078178 Day-5 0.05354408946610374 False NC
ENSDARG00000078179 1-cell 0.43536414535668655 False NC
ENSDARG00000078179 2-cell 0.9047328258399862 False NC
ENSDARG00000078179 128-cell 1.0028551659340441 False NC
ENSDARG00000078179 1k-cell 0.8162539380740217 False NC
ENSDARG00000078179 Dome 0.5337595394434375 False NC
ENSDARG00000078179 50pc-epiboly 0.228582099976624 False NC
ENSDARG00000078179 Shield 0.14609398798372655 False NC
ENSDARG00000078179 75pc-epiboly 0.039834310753450265 False NC
ENSDARG00000078179 1-4-somites 1.2547495139864542 False NC
ENSDARG00000078179 14-19-somites 1.178789167223165 False NC
ENSDARG00000078179 20-25-somites 1.1837274058681084 False NC
ENSDARG00000078179 Prim-5 1.2037554092940406 False NC
ENSDARG00000078179 Prim-15 1.0668673409421008 False NC
ENSDARG00000078179 Prim-25 1.062673243287802 False NC
ENSDARG00000078179 Long-pec 0.988866186582188 False NC
ENSDARG00000078179 Protruding-mouth 0.9617837537570486 False NC
ENSDARG00000078179 Day-4 0.801285539041593 False NC
ENSDARG00000078179 Day-5 0.662410356849364 False NC
ENSDARG00000078180 1-cell 0.0 False NC
ENSDARG00000078180 2-cell 0.0 False NC
ENSDARG00000078180 128-cell 0.0 False NC
ENSDARG00000078180 1k-cell 0.0 False NC
ENSDARG00000078180 Dome 0.0 False NC
ENSDARG00000078180 50pc-epiboly 0.0 False NC
ENSDARG00000078180 Shield 0.0 False NC
ENSDARG00000078180 75pc-epiboly 0.0 False NC
ENSDARG00000078180 1-4-somites 0.0 False NC
ENSDARG00000078180 14-19-somites 0.0 False NC
ENSDARG00000078180 20-25-somites 0.0 False NC
ENSDARG00000078180 Prim-5 0.0 False NC
ENSDARG00000078180 Prim-15 0.0 False NC
ENSDARG00000078180 Prim-25 0.005610583648166868 False NC
ENSDARG00000078180 Long-pec 0.0 False NC
ENSDARG00000078180 Protruding-mouth 0.0 False NC
ENSDARG00000078180 Day-4 0.005663068885949978 False NC
ENSDARG00000078180 Day-5 0.0 False NC
ENSDARG00000078182 1-cell 0.0 False NC
ENSDARG00000078182 2-cell 0.0 False NC
ENSDARG00000078182 128-cell 0.015396820837111894 False NC
ENSDARG00000078182 1k-cell 0.0 False NC
ENSDARG00000078182 Dome 0.02345578194312801 False NC
ENSDARG00000078182 50pc-epiboly 0.0 False NC
ENSDARG00000078182 Shield 0.03775154596279425 False NC
ENSDARG00000078182 75pc-epiboly 0.03248145943374352 False NC
ENSDARG00000078182 1-4-somites 0.022925139168378385 False NC
ENSDARG00000078182 14-19-somites 0.04493928300827521 False NC
ENSDARG00000078182 20-25-somites 0.02310386267220025 False NC
ENSDARG00000078182 Prim-5 0.008194835265101338 False NC
ENSDARG00000078182 Prim-15 0.0269361751448484 False NC
ENSDARG00000078182 Prim-25 0.016789384077685966 False NC
ENSDARG00000078182 Long-pec 0.00850764250714671 False NC
ENSDARG00000078182 Protruding-mouth 0.016845509488120122 False NC
ENSDARG00000078182 Day-4 0.008473221731189449 False NC
ENSDARG00000078182 Day-5 0.04794130987795696 False NC
ENSDARG00000078183 1-cell 1.2542975966415801 False NC
ENSDARG00000078183 2-cell 1.6861828791352078 False NC
ENSDARG00000078183 128-cell 1.6707296527000595 False NC
ENSDARG00000078183 1k-cell 2.327648682229486 False NC
ENSDARG00000078183 Dome 1.6060644341979944 False NC
ENSDARG00000078183 50pc-epiboly 2.0679801630241856 False NC
ENSDARG00000078183 Shield 2.2470651236998096 False NC
ENSDARG00000078183 75pc-epiboly 1.127447340862324 False NC
ENSDARG00000078183 1-4-somites 0.14057285902537903 False NC
ENSDARG00000078183 14-19-somites 0.062328970125580876 False NC
ENSDARG00000078183 20-25-somites 0.021924927085808742 False NC
ENSDARG00000078183 Prim-5 0.010767699916015507 False NC
ENSDARG00000078183 Prim-15 0.019662835151802872 False NC
ENSDARG00000078183 Prim-25 0.0036767680226824696 False NC
ENSDARG00000078183 Long-pec 0.0018631194434502716 False NC
ENSDARG00000078183 Protruding-mouth 0.007378118259148289 False NC
ENSDARG00000078183 Day-4 0.0037111630261340038 False NC
ENSDARG00000078183 Day-5 0.0 False NC
ENSDARG00000078185 1-cell 1.2882479560867528 False NC
ENSDARG00000078185 2-cell 3.5024802948422975 False NC
ENSDARG00000078185 128-cell 2.9362998509410234 False NC
ENSDARG00000078185 1k-cell 2.5472043276038727 False NC
ENSDARG00000078185 Dome 0.5854339022187549 False NC
ENSDARG00000078185 50pc-epiboly 0.19273185484511257 False NC
ENSDARG00000078185 Shield 0.1751774808567067 False NC
ENSDARG00000078185 75pc-epiboly 0.2397863370484205 False NC
ENSDARG00000078185 1-4-somites 0.23908390302221233 False NC
ENSDARG00000078185 14-19-somites 0.21590283520357936 False NC
ENSDARG00000078185 20-25-somites 0.2734351346745156 False NC
ENSDARG00000078185 Prim-5 0.25927004405286486 False NC
ENSDARG00000078185 Prim-15 0.2335694277065239 False NC
ENSDARG00000078185 Prim-25 0.2213276313995292 False NC
ENSDARG00000078185 Long-pec 0.2901018985969378 False NC
ENSDARG00000078185 Protruding-mouth 0.4026824179344482 False NC
ENSDARG00000078185 Day-4 0.5182835490320044 False NC
ENSDARG00000078185 Day-5 0.481998329824183 False NC
ENSDARG00000078186 1-cell 0.33789712110616327 False NC
ENSDARG00000078186 2-cell 0.792082836495926 False NC
ENSDARG00000078186 128-cell 6.995600975896802 False NC
ENSDARG00000078186 1k-cell 5.678505197412788 False NC
ENSDARG00000078186 Dome 4.6792033221473845 False NC
ENSDARG00000078186 50pc-epiboly 2.397043474441695 False NC
ENSDARG00000078186 Shield 1.0918653129543205 False NC
ENSDARG00000078186 75pc-epiboly 0.49782383986532663 False NC
ENSDARG00000078186 1-4-somites 0.6422706989412887 False NC
ENSDARG00000078186 14-19-somites 0.4406566334659434 False NC
ENSDARG00000078186 20-25-somites 0.6434703000559836 False NC
ENSDARG00000078186 Prim-5 1.3795447920000075 False NC
ENSDARG00000078186 Prim-15 1.0942336301442055 False NC
ENSDARG00000078186 Prim-25 0.6100993543685838 False NC
ENSDARG00000078186 Long-pec 0.8769882079786999 False NC
ENSDARG00000078186 Protruding-mouth 1.3221366576845959 False NC
ENSDARG00000078186 Day-4 1.7929608326292272 False NC
ENSDARG00000078186 Day-5 1.5311610607965602 False NC
ENSDARG00000078187 1-cell 0.0 False NC
ENSDARG00000078187 2-cell 0.0 False NC
ENSDARG00000078187 128-cell 0.0 False NC
ENSDARG00000078187 1k-cell 0.0017763840143664674 False NC
ENSDARG00000078187 Dome 0.0018803571463034262 False NC
ENSDARG00000078187 50pc-epiboly 0.0019679804424236136 False NC
ENSDARG00000078187 Shield 0.007263340637179458 False NC
ENSDARG00000078187 75pc-epiboly 0.02148225722181104 False NC
ENSDARG00000078187 1-4-somites 0.0 False NC
ENSDARG00000078187 14-19-somites 0.004503255431818991 False NC
ENSDARG00000078187 20-25-somites 0.01574323396252016 False NC
ENSDARG00000078187 Prim-5 0.0187230034406836 False NC
ENSDARG00000078187 Prim-15 0.03994827998846177 False NC
ENSDARG00000078187 Prim-25 0.05652941407710689 False NC
ENSDARG00000078187 Long-pec 0.10230360103936956 False NC
ENSDARG00000078187 Protruding-mouth 0.9155968163912679 False NC
ENSDARG00000078187 Day-4 1.4152478558496209 False NC
ENSDARG00000078187 Day-5 1.4020230539979035 False NC
ENSDARG00000078188 1-cell 1.1750429603345203 False NC
ENSDARG00000078188 2-cell 2.03726767000559 False NC
ENSDARG00000078188 128-cell 4.021974448873601 False NC
ENSDARG00000078188 1k-cell 3.712458790755066 False NC
ENSDARG00000078188 Dome 1.6087683596784956 False NC
ENSDARG00000078188 50pc-epiboly 0.21485170528946193 False NC
ENSDARG00000078188 Shield 0.12137231135552695 False NC
ENSDARG00000078188 75pc-epiboly 0.36767650861767054 False NC
ENSDARG00000078188 1-4-somites 0.30915146487207135 False NC
ENSDARG00000078188 14-19-somites 0.23478177725407137 False NC
ENSDARG00000078188 20-25-somites 0.3631446438048955 False NC
ENSDARG00000078188 Prim-5 0.35787508768557147 False NC
ENSDARG00000078188 Prim-15 0.43781405138612256 False NC
ENSDARG00000078188 Prim-25 0.35760660221999535 False NC
ENSDARG00000078188 Long-pec 0.44219578416192185 False NC
ENSDARG00000078188 Protruding-mouth 0.595746798556165 False NC
ENSDARG00000078188 Day-4 0.778657241292118 False NC
ENSDARG00000078188 Day-5 0.8348854412417044 False NC
ENSDARG00000078189 1-cell 0.0 False NC
ENSDARG00000078189 2-cell 0.0 False NC
ENSDARG00000078189 128-cell 0.0 False NC
ENSDARG00000078189 1k-cell 0.0 False NC
ENSDARG00000078189 Dome 0.03189367049692654 False NC
ENSDARG00000078189 50pc-epiboly 0.008344973174171417 False NC
ENSDARG00000078189 Shield 0.015399640531357655 False NC
ENSDARG00000078189 75pc-epiboly 0.0 False NC
ENSDARG00000078189 1-4-somites 0.03117213642696995 False NC
ENSDARG00000078189 14-19-somites 0.0 False NC
ENSDARG00000078189 20-25-somites 0.015707576602221954 False NC
ENSDARG00000078189 Prim-5 0.0 False NC
ENSDARG00000078189 Prim-15 0.0 False NC
ENSDARG00000078189 Prim-25 0.0 False NC
ENSDARG00000078189 Long-pec 0.0 False NC
ENSDARG00000078189 Protruding-mouth 0.0515372518002883 False NC
ENSDARG00000078189 Day-4 0.03456403320049557 False NC
ENSDARG00000078189 Day-5 0.03911251419746192 False NC
ENSDARG00000078191 1-cell 0.010063050840019159 False NC
ENSDARG00000078191 2-cell 0.028694494873783734 False NC
ENSDARG00000078191 128-cell 0.032333323757934976 False NC
ENSDARG00000078191 1k-cell 0.0930670005507356 False NC
ENSDARG00000078191 Dome 0.08913197138388647 False NC
ENSDARG00000078191 50pc-epiboly 0.05400737007672494 False NC
ENSDARG00000078191 Shield 0.06342259721749435 False NC
ENSDARG00000078191 75pc-epiboly 0.3166942294789993 False NC
ENSDARG00000078191 1-4-somites 0.5364482565400542 False NC
ENSDARG00000078191 14-19-somites 0.310081052757099 False NC
ENSDARG00000078191 20-25-somites 0.3234540774108035 False NC
ENSDARG00000078191 Prim-5 0.5113577205423235 False NC
ENSDARG00000078191 Prim-15 0.5710469130707861 False NC
ENSDARG00000078191 Prim-25 0.29213528295173585 False NC
ENSDARG00000078191 Long-pec 0.3471118142915858 False NC
ENSDARG00000078191 Protruding-mouth 0.6519212171902488 False NC
ENSDARG00000078191 Day-4 0.49822543779393963 False NC
ENSDARG00000078191 Day-5 0.529272061052645 False NC
ENSDARG00000078193 1-cell 0.0 False NC
ENSDARG00000078193 2-cell 0.0 False NC
ENSDARG00000078193 128-cell 0.0 False NC
ENSDARG00000078193 1k-cell 0.0 False NC
ENSDARG00000078193 Dome 0.010193863038574622 False NC
ENSDARG00000078193 50pc-epiboly 0.03200666926296126 False NC
ENSDARG00000078193 Shield 0.019688148021102823 False NC
ENSDARG00000078193 75pc-epiboly 0.052936555722714905 False NC
ENSDARG00000078193 1-4-somites 0.009963246136468241 False NC
ENSDARG00000078193 14-19-somites 0.03906114894390166 False NC
ENSDARG00000078193 20-25-somites 0.06024551532244622 False NC
ENSDARG00000078193 Prim-5 0.08547524377776586 False NC
ENSDARG00000078193 Prim-15 0.11706438987001624 False NC
ENSDARG00000078193 Prim-25 0.06566986936715144 False NC
ENSDARG00000078193 Long-pec 0.16638364143723627 False NC
ENSDARG00000078193 Protruding-mouth 0.17570506099001243 False NC
ENSDARG00000078193 Day-4 0.11047365041930549 False NC
ENSDARG00000078193 Day-5 0.21251957872481686 False NC
ENSDARG00000078195 1-cell 0.15547413547829597 False NC
ENSDARG00000078195 2-cell 0.22987478671108966 False NC
ENSDARG00000078195 128-cell 0.35417820198969724 False NC
ENSDARG00000078195 1k-cell 0.3956086150394761 False NC
ENSDARG00000078195 Dome 0.23085701828025326 False NC
ENSDARG00000078195 50pc-epiboly 0.1798063553261468 False NC
ENSDARG00000078195 Shield 0.06739909339224201 False NC
ENSDARG00000078195 75pc-epiboly 0.12267164512810466 False NC
ENSDARG00000078195 1-4-somites 0.5719567498741868 False NC
ENSDARG00000078195 14-19-somites 0.5965939482031913 False NC
ENSDARG00000078195 20-25-somites 0.8355383580608595 False NC
ENSDARG00000078195 Prim-5 0.6865086662750893 False NC
ENSDARG00000078195 Prim-15 0.6473660759811899 False NC
ENSDARG00000078195 Prim-25 0.4438553504004247 False NC
ENSDARG00000078195 Long-pec 0.5900333666789813 False NC
ENSDARG00000078195 Protruding-mouth 0.7460876152288403 False NC
ENSDARG00000078195 Day-4 0.8261956069358458 False NC
ENSDARG00000078195 Day-5 0.6320582294309846 False NC
ENSDARG00000078201 1-cell 0.0 False NC
ENSDARG00000078201 2-cell 0.004338715460950857 False NC
ENSDARG00000078201 128-cell 0.0 False NC
ENSDARG00000078201 1k-cell 0.008041188706254313 False NC
ENSDARG00000078201 Dome 0.0 False NC
ENSDARG00000078201 50pc-epiboly 0.013362737431571023 False NC
ENSDARG00000078201 Shield 0.0041098864483276884 False NC
ENSDARG00000078201 75pc-epiboly 0.0 False NC
ENSDARG00000078201 1-4-somites 0.016638562543814257 False NC
ENSDARG00000078201 14-19-somites 0.01630797234240404 False NC
ENSDARG00000078201 20-25-somites 0.0 False NC
ENSDARG00000078201 Prim-5 0.004460723599970017 False NC
ENSDARG00000078201 Prim-15 0.0 False NC
ENSDARG00000078201 Prim-25 0.009139024685857245 False NC
ENSDARG00000078201 Long-pec 0.004630995069950087 False NC
ENSDARG00000078201 Protruding-mouth 0.004584787814294584 False NC
ENSDARG00000078201 Day-4 0.004612258687500069 False NC
ENSDARG00000078201 Day-5 0.005219212478786389 False NC
ENSDARG00000078204 1-cell 0.007319874551708849 False NC
ENSDARG00000078204 2-cell 0.013914938662898887 False NC
ENSDARG00000078204 128-cell 0.026879195698686863 False NC
ENSDARG00000078204 1k-cell 0.025789349089926732 False NC
ENSDARG00000078204 Dome 0.04094822949393534 False NC
ENSDARG00000078204 50pc-epiboly 0.04999911893338298 False NC
ENSDARG00000078204 Shield 0.04613366887995704 False NC
ENSDARG00000078204 75pc-epiboly 0.007088115088295724 False NC
ENSDARG00000078204 1-4-somites 0.02001092656222859 False NC
ENSDARG00000078204 14-19-somites 0.0065377770478140486 False NC
ENSDARG00000078204 20-25-somites 0.006722310325527191 False NC
ENSDARG00000078204 Prim-5 0.02145935675352808 False NC
ENSDARG00000078204 Prim-15 0.015674723389375055 False NC
ENSDARG00000078204 Prim-25 0.021982710508495606 False NC
ENSDARG00000078204 Long-pec 0.029704650109698676 False NC
ENSDARG00000078204 Protruding-mouth 0.08822478698015453 False NC
ENSDARG00000078204 Day-4 0.14052622820286226 False NC
ENSDARG00000078204 Day-5 0.15901888717146065 False NC
ENSDARG00000078205 1-cell 0.012398256417726952 False NC
ENSDARG00000078205 2-cell 0.0 False NC
ENSDARG00000078205 128-cell 0.011381860379587501 False NC
ENSDARG00000078205 1k-cell 0.021840740616827906 False NC
ENSDARG00000078205 Dome 0.023119096077915652 False NC
ENSDARG00000078205 50pc-epiboly 0.0 False NC
ENSDARG00000078205 Shield 0.0 False NC
ENSDARG00000078205 75pc-epiboly 0.0 False NC
ENSDARG00000078205 1-4-somites 0.011298035092550111 False NC
ENSDARG00000078205 14-19-somites 0.0 False NC
ENSDARG00000078205 20-25-somites 0.0 False NC
ENSDARG00000078205 Prim-5 0.0 False NC
ENSDARG00000078205 Prim-15 0.0 False NC
ENSDARG00000078205 Prim-25 0.0 False NC
ENSDARG00000078205 Long-pec 0.012578284855063796 False NC
ENSDARG00000078205 Protruding-mouth 0.0 False NC
ENSDARG00000078205 Day-4 0.012527394808313589 False NC
ENSDARG00000078205 Day-5 0.0 False NC
ENSDARG00000078206 1-cell 0.0036530576945088345 False NC
ENSDARG00000078206 2-cell 0.0 False NC
ENSDARG00000078206 128-cell 0.0033535838618427454 False NC
ENSDARG00000078206 1k-cell 0.0 False NC
ENSDARG00000078206 Dome 0.37805914702412957 False NC
ENSDARG00000078206 50pc-epiboly 0.21031450014285116 False NC
ENSDARG00000078206 Shield 0.09209390291450073 False NC
ENSDARG00000078206 75pc-epiboly 0.07782270720063031 False NC
ENSDARG00000078206 1-4-somites 0.12649764291123072 False NC
ENSDARG00000078206 14-19-somites 0.1011450638947999 False NC
ENSDARG00000078206 20-25-somites 0.046967720827038664 False NC
ENSDARG00000078206 Prim-5 0.014279346411182217 False NC
ENSDARG00000078206 Prim-15 0.015645259623605558 False NC
ENSDARG00000078206 Prim-25 0.014627593082720764 False NC
ENSDARG00000078206 Long-pec 0.0037061017876527254 False NC
ENSDARG00000078206 Protruding-mouth 0.003669122954766765 False NC
ENSDARG00000078206 Day-4 0.01845553699439055 False NC
ENSDARG00000078206 Day-5 0.016707366261979738 False NC
ENSDARG00000078210 1-cell 0.16648033543184576 False NC
ENSDARG00000078210 2-cell 0.13626044338487722 False NC
ENSDARG00000078210 128-cell 0.11886968520168836 False NC
ENSDARG00000078210 1k-cell 0.06924463243151951 False NC
ENSDARG00000078210 Dome 0.15090677080007703 False NC
ENSDARG00000078210 50pc-epiboly 0.05415048624857931 False NC
ENSDARG00000078210 Shield 0.02081837186645465 False NC
ENSDARG00000078210 75pc-epiboly 0.004478035826157084 False NC
ENSDARG00000078210 1-4-somites 0.0 False NC
ENSDARG00000078210 14-19-somites 0.004130350520391743 False NC
ENSDARG00000078210 20-25-somites 0.2080996934680452 False NC
ENSDARG00000078210 Prim-5 0.225955154394674 False NC
ENSDARG00000078210 Prim-15 0.10893046914615075 False NC
ENSDARG00000078210 Prim-25 0.02777589358717708 False NC
ENSDARG00000078210 Long-pec 0.11259847144497322 False NC
ENSDARG00000078210 Protruding-mouth 1.9786809601063688 False NC
ENSDARG00000078210 Day-4 1.5840186488349064 False NC
ENSDARG00000078210 Day-5 1.7343061173411165 False NC
ENSDARG00000078211 1-cell 0.0 False NC
ENSDARG00000078211 2-cell 0.0 False NC
ENSDARG00000078211 128-cell 0.0 False NC
ENSDARG00000078211 1k-cell 0.005003341018177236 False NC
ENSDARG00000078211 Dome 0.007944285663602363 False NC
ENSDARG00000078211 50pc-epiboly 0.013857472808406684 False NC
ENSDARG00000078211 Shield 0.010228917240046846 False NC
ENSDARG00000078211 75pc-epiboly 0.00825090780829747 False NC
ENSDARG00000078211 1-4-somites 0.04141099307579931 False NC
ENSDARG00000078211 14-19-somites 0.0634190648956752 False NC
ENSDARG00000078211 20-25-somites 0.046950560534445664 False NC
ENSDARG00000078211 Prim-5 0.011102100534525306 False NC
ENSDARG00000078211 Prim-15 0.024328178647448025 False NC
ENSDARG00000078211 Prim-25 0.03696179530876755 False NC
ENSDARG00000078211 Long-pec 0.040340586210358055 False NC
ENSDARG00000078211 Protruding-mouth 0.06275983202424584 False NC
ENSDARG00000078211 Day-4 0.0660056852505262 False NC
ENSDARG00000078211 Day-5 0.1234037692189194 False NC
ENSDARG00000078214 1-cell 5.324210571656591 False NC
ENSDARG00000078214 2-cell 4.292126080292357 False NC
ENSDARG00000078214 128-cell 2.245023731651687 False NC
ENSDARG00000078214 1k-cell 1.378557933170629 False NC
ENSDARG00000078214 Dome 1.738438470333437 False NC
ENSDARG00000078214 50pc-epiboly 3.9934361226013677 False NC
ENSDARG00000078214 Shield 6.308929003973346 False NC
ENSDARG00000078214 75pc-epiboly 9.584420347573692 False NC
ENSDARG00000078214 1-4-somites 15.47208458288674 False NC
ENSDARG00000078214 14-19-somites 13.073176722156166 False NC
ENSDARG00000078214 20-25-somites 11.016644385298061 False NC
ENSDARG00000078214 Prim-5 7.14596579892485 False NC
ENSDARG00000078214 Prim-15 3.785445698534076 False NC
ENSDARG00000078214 Prim-25 3.3433704255193772 False NC
ENSDARG00000078214 Long-pec 1.8146840794288646 False NC
ENSDARG00000078214 Protruding-mouth 2.1414561930637506 False NC
ENSDARG00000078214 Day-4 2.1966468303289526 False NC
ENSDARG00000078214 Day-5 3.277767301122739 False NC
ENSDARG00000078215 1-cell 0.2513885275146577 False NC
ENSDARG00000078215 2-cell 0.7756436033481864 False NC
ENSDARG00000078215 128-cell 1.6793680172311667 False NC
ENSDARG00000078215 1k-cell 1.921268015633736 False NC
ENSDARG00000078215 Dome 1.665920656038343 False NC
ENSDARG00000078215 50pc-epiboly 0.46041832590510545 False NC
ENSDARG00000078215 Shield 0.4526804780075956 False NC
ENSDARG00000078215 75pc-epiboly 0.5280539948017804 False NC
ENSDARG00000078215 1-4-somites 0.5885601773660845 False NC
ENSDARG00000078215 14-19-somites 0.5457775311019932 False NC
ENSDARG00000078215 20-25-somites 0.5576306914509706 False NC
ENSDARG00000078215 Prim-5 0.44219086468538615 False NC
ENSDARG00000078215 Prim-15 0.608717355027089 False NC
ENSDARG00000078215 Prim-25 0.8517480071649942 False NC
ENSDARG00000078215 Long-pec 0.63171150311648 False NC
ENSDARG00000078215 Protruding-mouth 0.7147524533257894 False NC
ENSDARG00000078215 Day-4 0.9144250305901259 False NC
ENSDARG00000078215 Day-5 0.9286303277554113 False NC
ENSDARG00000078216 1-cell 1.8216900429639857 False NC
ENSDARG00000078216 2-cell 1.5759442421879462 False NC
ENSDARG00000078216 128-cell 1.7585534050087914 False NC
ENSDARG00000078216 1k-cell 1.343420374891803 False NC
ENSDARG00000078216 Dome 1.2331953248905236 False NC
ENSDARG00000078216 50pc-epiboly 1.2566276774303617 False NC
ENSDARG00000078216 Shield 1.193295423993793 False NC
ENSDARG00000078216 75pc-epiboly 1.6782797351356198 False NC
ENSDARG00000078216 1-4-somites 2.2015610480509205 False NC
ENSDARG00000078216 14-19-somites 1.7983817008442728 False NC
ENSDARG00000078216 20-25-somites 1.9982070342677172 False NC
ENSDARG00000078216 Prim-5 1.6779402471369533 False NC
ENSDARG00000078216 Prim-15 1.6388024736227877 False NC
ENSDARG00000078216 Prim-25 1.5107186298547675 False NC
ENSDARG00000078216 Long-pec 1.1799255999614107 False NC
ENSDARG00000078216 Protruding-mouth 1.2948034159588737 False NC
ENSDARG00000078216 Day-4 1.5018087336759933 False NC
ENSDARG00000078216 Day-5 1.291452022926014 False NC
ENSDARG00000078217 1-cell 0.0 False NC
ENSDARG00000078217 2-cell 0.0033723561980827524 False NC
ENSDARG00000078217 128-cell 0.006514309865815941 False NC
ENSDARG00000078217 1k-cell 0.08125233992138944 False NC
ENSDARG00000078217 Dome 0.08931610623072435 False NC
ENSDARG00000078217 50pc-epiboly 0.38083700031282525 False NC
ENSDARG00000078217 Shield 0.4120897417497787 False NC
ENSDARG00000078217 75pc-epiboly 0.42946019076734715 False NC
ENSDARG00000078217 1-4-somites 0.24572066099050568 False NC
ENSDARG00000078217 14-19-somites 0.4373119365675199 False NC
ENSDARG00000078217 20-25-somites 0.45291374059044864 False NC
ENSDARG00000078217 Prim-5 0.7593145101205011 False NC
ENSDARG00000078217 Prim-15 0.6192123840805931 False NC
ENSDARG00000078217 Prim-25 0.28058807945257336 False NC
ENSDARG00000078217 Long-pec 0.4463425335059334 False NC
ENSDARG00000078217 Protruding-mouth 0.552361257599393 False NC
ENSDARG00000078217 Day-4 0.5628408112896309 False NC
ENSDARG00000078217 Day-5 0.5720004372631786 False NC
ENSDARG00000078220 1-cell 0.23205094847506857 False NC
ENSDARG00000078220 2-cell 0.26467459450743797 False NC
ENSDARG00000078220 128-cell 0.7029912630269999 False NC
ENSDARG00000078220 1k-cell 1.0628291150314282 False NC
ENSDARG00000078220 Dome 0.15144733236712207 False NC
ENSDARG00000078220 50pc-epiboly 0.045287048449682496 False NC
ENSDARG00000078220 Shield 0.0626788354164363 False NC
ENSDARG00000078220 75pc-epiboly 0.20223344481770308 False NC
ENSDARG00000078220 1-4-somites 0.4863551166258661 False NC
ENSDARG00000078220 14-19-somites 0.49741749670055074 False NC
ENSDARG00000078220 20-25-somites 0.38359308711276946 False NC
ENSDARG00000078220 Prim-5 0.45352909198501135 False NC
ENSDARG00000078220 Prim-15 0.4720665202250894 False NC
ENSDARG00000078220 Prim-25 0.278753893253998 False NC
ENSDARG00000078220 Long-pec 0.3295886103216418 False NC
ENSDARG00000078220 Protruding-mouth 0.48945004956005134 False NC
ENSDARG00000078220 Day-4 0.3048083435300419 False NC
ENSDARG00000078220 Day-5 0.2918552458659863 False NC
ENSDARG00000078221 1-cell 0.17983948506817818 False NC
ENSDARG00000078221 2-cell 0.5844897295372589 False NC
ENSDARG00000078221 128-cell 0.8627620046240454 False NC
ENSDARG00000078221 1k-cell 0.8635486559630354 False NC
ENSDARG00000078221 Dome 1.0222694934780738 False NC
ENSDARG00000078221 50pc-epiboly 0.1868090748549403 False NC
ENSDARG00000078221 Shield 0.07834854427054538 False NC
ENSDARG00000078221 75pc-epiboly 0.05617595689380641 False NC
ENSDARG00000078221 1-4-somites 0.15859405976930413 False NC
ENSDARG00000078221 14-19-somites 0.1709872644908143 False NC
ENSDARG00000078221 20-25-somites 0.17581349826001932 False NC
ENSDARG00000078221 Prim-5 0.1360587275955034 False NC
ENSDARG00000078221 Prim-15 0.07453681898290884 False NC
ENSDARG00000078221 Prim-25 0.06388110053737456 False NC
ENSDARG00000078221 Long-pec 0.10593919617481343 False NC
ENSDARG00000078221 Protruding-mouth 0.11653572608572652 False NC
ENSDARG00000078221 Day-4 0.21102116090541362 False NC
ENSDARG00000078221 Day-5 0.2785890983266234 False NC
ENSDARG00000078222 1-cell 0.0 False NC
ENSDARG00000078222 2-cell 0.0 False NC
ENSDARG00000078222 128-cell 0.0011852560136192266 False NC
ENSDARG00000078222 1k-cell 0.0034115955074118325 False NC
ENSDARG00000078222 Dome 0.004815038445724336 False NC
ENSDARG00000078222 50pc-epiboly 0.006299269735361086 False NC
ENSDARG00000078222 Shield 0.005812270903090894 False NC
ENSDARG00000078222 75pc-epiboly 0.011251985386801286 False NC
ENSDARG00000078222 1-4-somites 0.05647328751791865 False NC
ENSDARG00000078222 14-19-somites 0.08648628830067914 False NC
ENSDARG00000078222 20-25-somites 0.08181322970170761 False NC
ENSDARG00000078222 Prim-5 0.09967320560856441 False NC
ENSDARG00000078222 Prim-15 0.11611947551232105 False NC
ENSDARG00000078222 Prim-25 0.14087773919295993 False NC
ENSDARG00000078222 Long-pec 0.2606594147518477 False NC
ENSDARG00000078222 Protruding-mouth 0.53167852442699 False NC
ENSDARG00000078222 Day-4 0.7448962476479 False NC
ENSDARG00000078222 Day-5 0.8148732778538479 False NC
ENSDARG00000078223 1-cell 0.0 False NC
ENSDARG00000078223 2-cell 0.009546295129198076 False NC
ENSDARG00000078223 128-cell 0.009220189222223982 False NC
ENSDARG00000078223 1k-cell 0.008846346490149287 False NC
ENSDARG00000078223 Dome 0.018728260001102212 False NC
ENSDARG00000078223 50pc-epiboly 0.00980049175106178 False NC
ENSDARG00000078223 Shield 0.0 False NC
ENSDARG00000078223 75pc-epiboly 0.0 False NC
ENSDARG00000078223 1-4-somites 0.00915228424163943 False NC
ENSDARG00000078223 14-19-somites 0.0 False NC
ENSDARG00000078223 20-25-somites 0.009223635097816377 False NC
ENSDARG00000078223 Prim-5 0.0 False NC
ENSDARG00000078223 Prim-15 0.0 False NC
ENSDARG00000078223 Prim-25 0.0 False NC
ENSDARG00000078223 Long-pec 0.01018938579344315 False NC
ENSDARG00000078223 Protruding-mouth 0.0 False NC
ENSDARG00000078223 Day-4 0.030444482731831857 False NC
ENSDARG00000078223 Day-5 0.0 False NC
ENSDARG00000078226 1-cell 0.0 False NC
ENSDARG00000078226 2-cell 0.0 False NC
ENSDARG00000078226 128-cell 0.0024240579001363325 False NC
ENSDARG00000078226 1k-cell 0.00465154360283665 False NC
ENSDARG00000078226 Dome 0.002461901025960107 False NC
ENSDARG00000078226 50pc-epiboly 0.0 False NC
ENSDARG00000078226 Shield 0.00713227237245454 False NC
ENSDARG00000078226 75pc-epiboly 0.012784609755044257 False NC
ENSDARG00000078226 1-4-somites 0.0 False NC
ENSDARG00000078226 14-19-somites 0.0 False NC
ENSDARG00000078226 20-25-somites 0.0 False NC
ENSDARG00000078226 Prim-5 0.0 False NC
ENSDARG00000078226 Prim-15 0.014136002241437084 False NC
ENSDARG00000078226 Prim-25 0.026433014673938337 False NC
ENSDARG00000078226 Long-pec 0.07232941043185291 False NC
ENSDARG00000078226 Protruding-mouth 0.19625819630877447 False NC
ENSDARG00000078226 Day-4 0.14674157947170313 False NC
ENSDARG00000078226 Day-5 0.12076520178496224 False NC
ENSDARG00000078227 1-cell 0.011193242295053706 False NC
ENSDARG00000078227 2-cell 0.03298110947875862 False NC
ENSDARG00000078227 128-cell 0.05035059703989442 False NC
ENSDARG00000078227 1k-cell 0.06704116752621127 False NC
ENSDARG00000078227 Dome 0.010436049849426287 False NC
ENSDARG00000078227 50pc-epiboly 0.0032767086891238957 False NC
ENSDARG00000078227 Shield 0.003023385149676913 False NC
ENSDARG00000078227 75pc-epiboly 0.0010838845534586119 False NC
ENSDARG00000078227 1-4-somites 0.0 False NC
ENSDARG00000078227 14-19-somites 0.009997291900329042 False NC
ENSDARG00000078227 20-25-somites 0.02055894475366415 False NC
ENSDARG00000078227 Prim-5 0.17391812155926298 False NC
ENSDARG00000078227 Prim-15 0.22530976047725457 False NC
ENSDARG00000078227 Prim-25 0.17928016172803332 False NC
ENSDARG00000078227 Long-pec 0.33726646903169544 False NC
ENSDARG00000078227 Protruding-mouth 0.3844923869731227 False NC
ENSDARG00000078227 Day-4 0.42072565510011434 False NC
ENSDARG00000078227 Day-5 0.3289125910443366 False NC
ENSDARG00000078233 1-cell 184.5878517063647 False NC
ENSDARG00000078233 2-cell 208.51448858896947 False NC
ENSDARG00000078233 128-cell 166.51002785525066 False NC
ENSDARG00000078233 1k-cell 151.3752994335741 False NC
ENSDARG00000078233 Dome 172.29171733570774 False NC
ENSDARG00000078233 50pc-epiboly 184.37583686742744 False NC
ENSDARG00000078233 Shield 129.00901684065008 False NC
ENSDARG00000078233 75pc-epiboly 96.7429339866515 False NC
ENSDARG00000078233 1-4-somites 62.32234010421011 False NC
ENSDARG00000078233 14-19-somites 49.88083022011937 False NC
ENSDARG00000078233 20-25-somites 46.25578905871303 False NC
ENSDARG00000078233 Prim-5 40.59242412425126 False NC
ENSDARG00000078233 Prim-15 33.22394396280195 False NC
ENSDARG00000078233 Prim-25 29.640122825513128 False NC
ENSDARG00000078233 Long-pec 27.35181142483241 False NC
ENSDARG00000078233 Protruding-mouth 23.921136771203617 False NC
ENSDARG00000078233 Day-4 23.47699720734852 False NC
ENSDARG00000078233 Day-5 19.709416178737573 False NC
ENSDARG00000078234 1-cell 0.0 False NC
ENSDARG00000078234 2-cell 0.0 False NC
ENSDARG00000078234 128-cell 0.0 False NC
ENSDARG00000078234 1k-cell 0.0 False NC
ENSDARG00000078234 Dome 0.008127655307458992 False NC
ENSDARG00000078234 50pc-epiboly 0.01063299777869613 False NC
ENSDARG00000078234 Shield 0.013735339599247092 False NC
ENSDARG00000078234 75pc-epiboly 0.008441354890686918 False NC
ENSDARG00000078234 1-4-somites 0.0019859456134087247 False NC
ENSDARG00000078234 14-19-somites 0.0019464870268512814 False NC
ENSDARG00000078234 20-25-somites 0.0020014279690804253 False NC
ENSDARG00000078234 Prim-5 0.00212969225981187 False NC
ENSDARG00000078234 Prim-15 0.002333411303548684 False NC
ENSDARG00000078234 Prim-25 0.002181631488648008 False NC
ENSDARG00000078234 Long-pec 0.004421970621881132 False NC
ENSDARG00000078234 Protruding-mouth 0.006566773463199055 False NC
ENSDARG00000078234 Day-4 0.019818359658904845 False NC
ENSDARG00000078234 Day-5 0.03986910614577279 False NC
ENSDARG00000078238 1-cell 1.1644938901370359 False NC
ENSDARG00000078238 2-cell 1.3336073147313332 False NC
ENSDARG00000078238 128-cell 1.7678104269363988 False NC
ENSDARG00000078238 1k-cell 1.7011359461802606 False NC
ENSDARG00000078238 Dome 1.2869742775035828 False NC
ENSDARG00000078238 50pc-epiboly 0.4129526896905191 False NC
ENSDARG00000078238 Shield 0.12530423619057388 False NC
ENSDARG00000078238 75pc-epiboly 0.06325695986361393 False NC
ENSDARG00000078238 1-4-somites 0.1138802309584481 False NC
ENSDARG00000078238 14-19-somites 0.058345539704021177 False NC
ENSDARG00000078238 20-25-somites 0.046950560534445664 False NC
ENSDARG00000078238 Prim-5 0.052734977538995184 False NC
ENSDARG00000078238 Prim-15 0.036492267971172034 False NC
ENSDARG00000078238 Prim-25 0.07108037559378376 False NC
ENSDARG00000078238 Long-pec 0.028814704435970034 False NC
ENSDARG00000078238 Protruding-mouth 0.0570543927493144 False NC
ENSDARG00000078238 Day-4 0.068875497652723 False NC
ENSDARG00000078238 Day-5 0.05845441699843551 False NC
ENSDARG00000078241 1-cell 0.002166584942562653 False NC
ENSDARG00000078241 2-cell 0.0020593178455962403 False NC
ENSDARG00000078241 128-cell 0.001988970584727247 False NC
ENSDARG00000078241 1k-cell 0.005724976741952799 False NC
ENSDARG00000078241 Dome 0.006060064063901803 False NC
ENSDARG00000078241 50pc-epiboly 0.0021141529028210196 False NC
ENSDARG00000078241 Shield 0.00195070697366278 False NC
ENSDARG00000078241 75pc-epiboly 0.0 False NC
ENSDARG00000078241 1-4-somites 0.003948644371810992 False NC
ENSDARG00000078241 14-19-somites 0.003870189088505307 False NC
ENSDARG00000078241 20-25-somites 0.001989713925783132 False NC
ENSDARG00000078241 Prim-5 0.008468910023131482 False NC
ENSDARG00000078241 Prim-15 0.01855803371183535 False NC
ENSDARG00000078241 Prim-25 0.017350901939815932 False NC
ENSDARG00000078241 Long-pec 0.024178492376079986 False NC
ENSDARG00000078241 Protruding-mouth 0.1414473486910086 False NC
ENSDARG00000078241 Day-4 0.19483450738247576 False NC
ENSDARG00000078241 Day-5 0.2799275446502715 False NC
ENSDARG00000078244 1-cell 0.14708181987373575 False NC
ENSDARG00000078244 2-cell 0.14391159435168385 False NC
ENSDARG00000078244 128-cell 0.15090940757042393 False NC
ENSDARG00000078244 1k-cell 0.14860089880447766 False NC
ENSDARG00000078244 Dome 0.17343181673808677 False NC
ENSDARG00000078244 50pc-epiboly 0.18995610889787526 False NC
ENSDARG00000078244 Shield 0.19863993750506664 False NC
ENSDARG00000078244 75pc-epiboly 0.37281828709823894 False NC
ENSDARG00000078244 1-4-somites 0.7016853113740389 False NC
ENSDARG00000078244 14-19-somites 0.9350221771821937 False NC
ENSDARG00000078244 20-25-somites 1.3070460674004172 False NC
ENSDARG00000078244 Prim-5 1.67404477859576 False NC
ENSDARG00000078244 Prim-15 1.1996266182623052 False NC
ENSDARG00000078244 Prim-25 1.0306551618039912 False NC
ENSDARG00000078244 Long-pec 0.5661488113144825 False NC
ENSDARG00000078244 Protruding-mouth 1.1253447160632235 False NC
ENSDARG00000078244 Day-4 1.2719593069229116 False NC
ENSDARG00000078244 Day-5 1.0683788936542102 False NC
ENSDARG00000078245 1-cell 0.0 False NC
ENSDARG00000078245 2-cell 0.0 False NC
ENSDARG00000078245 128-cell 0.0 False NC
ENSDARG00000078245 1k-cell 0.0 False NC
ENSDARG00000078245 Dome 0.0 False NC
ENSDARG00000078245 50pc-epiboly 0.005977604897810732 False NC
ENSDARG00000078245 Shield 0.005515474091018167 False NC
ENSDARG00000078245 75pc-epiboly 0.0 False NC
ENSDARG00000078245 1-4-somites 0.0446579543138151 False NC
ENSDARG00000078245 14-19-somites 0.07659863604956604 False NC
ENSDARG00000078245 20-25-somites 0.11814102827415873 False NC
ENSDARG00000078245 Prim-5 0.14965745253642515 False NC
ENSDARG00000078245 Prim-15 0.17709102382464162 False NC
ENSDARG00000078245 Prim-25 0.20849795404275268 False NC
ENSDARG00000078245 Long-pec 0.21751809388839635 False NC
ENSDARG00000078245 Protruding-mouth 0.3384035859936188 False NC
ENSDARG00000078245 Day-4 0.4951726742198657 False NC
ENSDARG00000078245 Day-5 0.322192803123064 False NC
ENSDARG00000078246 1-cell 0.0 False NC
ENSDARG00000078246 2-cell 0.0 False NC
ENSDARG00000078246 128-cell 0.0 False NC
ENSDARG00000078246 1k-cell 0.0 False NC
ENSDARG00000078246 Dome 0.0028692939906676787 False NC
ENSDARG00000078246 50pc-epiboly 0.0 False NC
ENSDARG00000078246 Shield 0.0 False NC
ENSDARG00000078246 75pc-epiboly 0.0 False NC
ENSDARG00000078246 1-4-somites 0.0 False NC
ENSDARG00000078246 14-19-somites 0.0 False NC
ENSDARG00000078246 20-25-somites 0.0 False NC
ENSDARG00000078246 Prim-5 0.0 False NC
ENSDARG00000078246 Prim-15 0.0 False NC
ENSDARG00000078246 Prim-25 0.0 False NC
ENSDARG00000078246 Long-pec 0.0062443266857680115 False NC
ENSDARG00000078246 Protruding-mouth 0.018546065671600182 False NC
ENSDARG00000078246 Day-4 0.021766720432972418 False NC
ENSDARG00000078246 Day-5 0.007037465440517199 False NC
ENSDARG00000078247 1-cell 0.0 False NC
ENSDARG00000078247 2-cell 0.0 False NC
ENSDARG00000078247 128-cell 0.0 False NC
ENSDARG00000078247 1k-cell 0.0 False NC
ENSDARG00000078247 Dome 0.04574829246436961 False NC
ENSDARG00000078247 50pc-epiboly 0.027360074356435775 False NC
ENSDARG00000078247 Shield 0.012622428532916239 False NC
ENSDARG00000078247 75pc-epiboly 0.0067877170638143015 False NC
ENSDARG00000078247 1-4-somites 0.019162853028933058 False NC
ENSDARG00000078247 14-19-somites 0.0 False NC
ENSDARG00000078247 20-25-somites 0.03862449178923288 False NC
ENSDARG00000078247 Prim-5 0.020549897991205428 False NC
ENSDARG00000078247 Prim-15 0.03752605103587987 False NC
ENSDARG00000078247 Prim-25 0.04210214348065345 False NC
ENSDARG00000078247 Long-pec 0.1706745090162308 False NC
ENSDARG00000078247 Protruding-mouth 0.9856673676141702 False NC
ENSDARG00000078247 Day-4 1.466111852818947 False NC
ENSDARG00000078247 Day-5 1.538825265521784 False NC
ENSDARG00000078249 1-cell 0.026416674239438616 False NC
ENSDARG00000078249 2-cell 0.03423926056533508 False NC
ENSDARG00000078249 128-cell 0.013227852563487233 False NC
ENSDARG00000078249 1k-cell 0.029613534311787974 False NC
ENSDARG00000078249 Dome 0.06269367481369897 False NC
ENSDARG00000078249 50pc-epiboly 0.03515097597461454 False NC
ENSDARG00000078249 Shield 0.0281089824156709 False NC
ENSDARG00000078249 75pc-epiboly 0.013952879006061278 False NC
ENSDARG00000078249 1-4-somites 0.08534780726540867 False NC
ENSDARG00000078249 14-19-somites 0.06863757034072063 False NC
ENSDARG00000078249 20-25-somites 0.1257115641783945 False NC
ENSDARG00000078249 Prim-5 0.1079530940297965 False NC
ENSDARG00000078249 Prim-15 0.07971010865384702 False NC
ENSDARG00000078249 Prim-25 0.050484853234524674 False NC
ENSDARG00000078249 Long-pec 0.09014631768694005 False NC
ENSDARG00000078249 Protruding-mouth 0.07718646794185902 False NC
ENSDARG00000078249 Day-4 0.12860607255948991 False NC
ENSDARG00000078249 Day-5 0.13180083560887074 False NC
ENSDARG00000078250 1-cell 0.0 False NC
ENSDARG00000078250 2-cell 0.0 False NC
ENSDARG00000078250 128-cell 0.0 False NC
ENSDARG00000078250 1k-cell 0.0 False NC
ENSDARG00000078250 Dome 0.005445406927442943 False NC
ENSDARG00000078250 50pc-epiboly 0.019947056464031828 False NC
ENSDARG00000078250 Shield 0.044697716966767435 False NC
ENSDARG00000078250 75pc-epiboly 0.05372801887739711 False NC
ENSDARG00000078250 1-4-somites 0.15966644634926191 False NC
ENSDARG00000078250 14-19-somites 0.25039047542401877 False NC
ENSDARG00000078250 20-25-somites 0.5497799327462527 False NC
ENSDARG00000078250 Prim-5 0.7505293134736932 False NC
ENSDARG00000078250 Prim-15 0.8379558738148706 False NC
ENSDARG00000078250 Prim-25 0.8448396623899894 False NC
ENSDARG00000078250 Long-pec 1.297642395419515 False NC
ENSDARG00000078250 Protruding-mouth 1.164437933190924 False NC
ENSDARG00000078250 Day-4 1.4753336861030466 False NC
ENSDARG00000078250 Day-5 2.3539687416296475 False NC
ENSDARG00000078251 1-cell 0.08188236233221645 False NC
ENSDARG00000078251 2-cell 0.19213882882486688 False NC
ENSDARG00000078251 128-cell 0.23725446749774118 False NC
ENSDARG00000078251 1k-cell 0.20058901393035677 False NC
ENSDARG00000078251 Dome 0.14791503306992973 False NC
ENSDARG00000078251 50pc-epiboly 0.02496899478381112 False NC
ENSDARG00000078251 Shield 0.004607726544767646 False NC
ENSDARG00000078251 75pc-epiboly 0.05451175803915119 False NC
ENSDARG00000078251 1-4-somites 0.21452134834715625 False NC
ENSDARG00000078251 14-19-somites 0.1439817350760523 False NC
ENSDARG00000078251 20-25-somites 0.22559347673079272 False NC
ENSDARG00000078251 Prim-5 0.20004245663591683 False NC
ENSDARG00000078251 Prim-15 0.24657505950567282 False NC
ENSDARG00000078251 Prim-25 0.4559494912973422 False NC
ENSDARG00000078251 Long-pec 0.547751596929024 False NC
ENSDARG00000078251 Protruding-mouth 1.1385440704247691 False NC
ENSDARG00000078251 Day-4 1.1970754576195664 False NC
ENSDARG00000078251 Day-5 1.3546055392316663 False NC
ENSDARG00000078254 1-cell 0.0 False NC
ENSDARG00000078254 2-cell 0.005878148313444161 False NC
ENSDARG00000078254 128-cell 0.011354696035006146 False NC
ENSDARG00000078254 1k-cell 0.0 False NC
ENSDARG00000078254 Dome 0.04036185866585991 False NC
ENSDARG00000078254 50pc-epiboly 1.206934067672525 False NC
ENSDARG00000078254 Shield 1.9432765957869667 False NC
ENSDARG00000078254 75pc-epiboly 3.4194488192304724 False NC
ENSDARG00000078254 1-4-somites 1.0087608373446115 False NC
ENSDARG00000078254 14-19-somites 0.458455764245519 False NC
ENSDARG00000078254 20-25-somites 0.6020238010861154 False NC
ENSDARG00000078254 Prim-5 0.5136929552216865 False NC
ENSDARG00000078254 Prim-15 0.7151265210293405 False NC
ENSDARG00000078254 Prim-25 0.19191588315054164 False NC
ENSDARG00000078254 Long-pec 0.20704637385531025 False NC
ENSDARG00000078254 Protruding-mouth 0.24224968358154605 False NC
ENSDARG00000078254 Day-4 0.20620869210725257 False NC
ENSDARG00000078254 Day-5 0.1272790288979459 False NC
ENSDARG00000078256 1-cell 0.07168377148077171 False NC
ENSDARG00000078256 2-cell 0.06813472527663297 False NC
ENSDARG00000078256 128-cell 0.15355015944470146 False NC
ENSDARG00000078256 1k-cell 0.11926252778420525 False NC
ENSDARG00000078256 Dome 0.3490249192213608 False NC
ENSDARG00000078256 50pc-epiboly 0.7694390173328485 False NC
ENSDARG00000078256 Shield 1.0900294738404839 False NC
ENSDARG00000078256 75pc-epiboly 2.4294950209913617 False NC
ENSDARG00000078256 1-4-somites 0.6314513486306517 False NC
ENSDARG00000078256 14-19-somites 0.33435102824240825 False NC
ENSDARG00000078256 20-25-somites 0.33647367215435897 False NC
ENSDARG00000078256 Prim-5 0.2646360838990409 False NC
ENSDARG00000078256 Prim-15 0.2217266712230656 False NC
ENSDARG00000078256 Prim-25 0.10365208377059099 False NC
ENSDARG00000078256 Long-pec 0.1454493062236168 False NC
ENSDARG00000078256 Protruding-mouth 0.1759976027155337 False NC
ENSDARG00000078256 Day-4 0.16900431090273052 False NC
ENSDARG00000078256 Day-5 0.20945833358768864 False NC
ENSDARG00000078257 1-cell 0.031094827095659194 False NC
ENSDARG00000078257 2-cell 0.02955532971999724 False NC
ENSDARG00000078257 128-cell 0.02854570583200545 False NC
ENSDARG00000078257 1k-cell 0.0 False NC
ENSDARG00000078257 Dome 0.028991346481706225 False NC
ENSDARG00000078257 50pc-epiboly 0.0 False NC
ENSDARG00000078257 Shield 0.0 False NC
ENSDARG00000078257 75pc-epiboly 0.0 False NC
ENSDARG00000078257 1-4-somites 0.0 False NC
ENSDARG00000078257 14-19-somites 0.0 False NC
ENSDARG00000078257 20-25-somites 0.0 False NC
ENSDARG00000078257 Prim-5 0.0 False NC
ENSDARG00000078257 Prim-15 0.0 False NC
ENSDARG00000078257 Prim-25 0.015563759040014894 False NC
ENSDARG00000078257 Long-pec 0.015773169208249997 False NC
ENSDARG00000078257 Protruding-mouth 0.015615787295487352 False NC
ENSDARG00000078257 Day-4 0.0 False NC
ENSDARG00000078257 Day-5 0.0 False NC
ENSDARG00000078258 1-cell 0.0012048522588212645 False NC
ENSDARG00000078258 2-cell 0.0 False NC
ENSDARG00000078258 128-cell 0.0011060797362060387 False NC
ENSDARG00000078258 1k-cell 0.002122465028944683 False NC
ENSDARG00000078258 Dome 0.0011233472753295964 False NC
ENSDARG00000078258 50pc-epiboly 0.0011756944537076592 False NC
ENSDARG00000078258 Shield 0.005424005441337611 False NC
ENSDARG00000078258 75pc-epiboly 0.0011667046224070148 False NC
ENSDARG00000078258 1-4-somites 0.0 False NC
ENSDARG00000078258 14-19-somites 0.003228356738117725 False NC
ENSDARG00000078258 20-25-somites 0.00885194490478596 False NC
ENSDARG00000078258 Prim-5 0.02001587243377743 False NC
ENSDARG00000078258 Prim-15 0.01806042989408155 False NC
ENSDARG00000078258 Prim-25 0.014473427501563756 False NC
ENSDARG00000078258 Long-pec 0.04278215454810523 False NC
ENSDARG00000078258 Protruding-mouth 0.26018244486436615 False NC
ENSDARG00000078258 Day-4 0.33965510787394926 False NC
ENSDARG00000078258 Day-5 0.28929742076695236 False NC
ENSDARG00000078259 1-cell 0.0 False NC
ENSDARG00000078259 2-cell 0.015924207823274375 False NC
ENSDARG00000078259 128-cell 0.023070344153021644 False NC
ENSDARG00000078259 1k-cell 0.014756621084861093 False NC
ENSDARG00000078259 Dome 0.007810168772011375 False NC
ENSDARG00000078259 50pc-epiboly 0.04087058521186324 False NC
ENSDARG00000078259 Shield 0.0678795577516363 False NC
ENSDARG00000078259 75pc-epiboly 0.21090197609700598 False NC
ENSDARG00000078259 1-4-somites 0.27480522425543225 False NC
ENSDARG00000078259 14-19-somites 0.18704523773649032 False NC
ENSDARG00000078259 20-25-somites 0.26925460646535093 False NC
ENSDARG00000078259 Prim-5 0.26195214795685995 False NC
ENSDARG00000078259 Prim-15 0.4125762861087017 False NC
ENSDARG00000078259 Prim-25 0.30188325724166815 False NC
ENSDARG00000078259 Long-pec 0.3314405167681842 False NC
ENSDARG00000078259 Protruding-mouth 0.3617881754881229 False NC
ENSDARG00000078259 Day-4 0.4655250107378168 False NC
ENSDARG00000078259 Day-5 0.22029238532498283 False NC
ENSDARG00000078261 1-cell 0.0582685252013014 False NC
ENSDARG00000078261 2-cell 0.0830754968981404 False NC
ENSDARG00000078261 128-cell 0.4059078540926701 False NC
ENSDARG00000078261 1k-cell 0.3969973510202313 False NC
ENSDARG00000078261 Dome 0.29719964977939584 False NC
ENSDARG00000078261 50pc-epiboly 0.09030453113478357 False NC
ENSDARG00000078261 Shield 0.11572646530261335 False NC
ENSDARG00000078261 75pc-epiboly 0.23399218023623866 False NC
ENSDARG00000078261 1-4-somites 0.38261632732409295 False NC
ENSDARG00000078261 14-19-somites 0.25868323390378534 False NC
ENSDARG00000078261 20-25-somites 0.335235213733731 False NC
ENSDARG00000078261 Prim-5 0.28805496340582404 False NC
ENSDARG00000078261 Prim-15 0.19083353713731221 False NC
ENSDARG00000078261 Prim-25 0.15097120761919208 False NC
ENSDARG00000078261 Long-pec 0.1703891735459105 False NC
ENSDARG00000078261 Protruding-mouth 0.17385301111598578 False NC
ENSDARG00000078261 Day-4 0.21125893705183857 False NC
ENSDARG00000078261 Day-5 0.17831503868495663 False NC
ENSDARG00000078266 1-cell 0.0 False NC
ENSDARG00000078266 2-cell 0.0 False NC
ENSDARG00000078266 128-cell 0.0 False NC
ENSDARG00000078266 1k-cell 0.005580335927771433 False NC
ENSDARG00000078266 Dome 0.011813914621722179 False NC
ENSDARG00000078266 50pc-epiboly 0.01854665187120249 False NC
ENSDARG00000078266 Shield 0.4392286225392487 False NC
ENSDARG00000078266 75pc-epiboly 3.3926249044375245 False NC
ENSDARG00000078266 1-4-somites 1.6396238898616242 False NC
ENSDARG00000078266 14-19-somites 0.9506471310210198 False NC
ENSDARG00000078266 20-25-somites 0.9018414854808727 False NC
ENSDARG00000078266 Prim-5 0.6315032222138484 False NC
ENSDARG00000078266 Prim-15 0.8275794055505254 False NC
ENSDARG00000078266 Prim-25 0.8625392133015588 False NC
ENSDARG00000078266 Long-pec 1.3947749462877952 False NC
ENSDARG00000078266 Protruding-mouth 2.093559095442273 False NC
ENSDARG00000078266 Day-4 1.478753285942718 False NC
ENSDARG00000078266 Day-5 1.1807628139966055 False NC
ENSDARG00000078267 1-cell 0.2049191411491146 False NC
ENSDARG00000078267 2-cell 0.5152077034523328 False NC
ENSDARG00000078267 128-cell 3.4953925508578103 False NC
ENSDARG00000078267 1k-cell 2.788900999861299 False NC
ENSDARG00000078267 Dome 2.07697358935693 False NC
ENSDARG00000078267 50pc-epiboly 0.3999200664540415 False NC
ENSDARG00000078267 Shield 0.30948563292356024 False NC
ENSDARG00000078267 75pc-epiboly 0.46727313804014825 False NC
ENSDARG00000078267 1-4-somites 0.542132755333846 False NC
ENSDARG00000078267 14-19-somites 0.4309929450755375 False NC
ENSDARG00000078267 20-25-somites 0.44922867675385286 False NC
ENSDARG00000078267 Prim-5 0.40696137271869326 False NC
ENSDARG00000078267 Prim-15 0.47420036906785407 False NC
ENSDARG00000078267 Prim-25 0.45658986979635524 False NC
ENSDARG00000078267 Long-pec 0.4694395597693452 False NC
ENSDARG00000078267 Protruding-mouth 0.637379073285198 False NC
ENSDARG00000078267 Day-4 0.8482516336659887 False NC
ENSDARG00000078267 Day-5 0.7860418031826659 False NC
ENSDARG00000078270 1-cell 0.062454165953001683 False NC
ENSDARG00000078270 2-cell 0.16062679195650675 False NC
ENSDARG00000078270 128-cell 0.644167038505794 False NC
ENSDARG00000078270 1k-cell 1.1487290288744423 False NC
ENSDARG00000078270 Dome 0.24661825929617773 False NC
ENSDARG00000078270 50pc-epiboly 0.07886709524436673 False NC
ENSDARG00000078270 Shield 0.0628466898906139 False NC
ENSDARG00000078270 75pc-epiboly 0.21344739764943457 False NC
ENSDARG00000078270 1-4-somites 0.20421358609865975 False NC
ENSDARG00000078270 14-19-somites 0.22312481440687115 False NC
ENSDARG00000078270 20-25-somites 0.3441339998593608 False NC
ENSDARG00000078270 Prim-5 0.36618830513061995 False NC
ENSDARG00000078270 Prim-15 0.5034875233124027 False NC
ENSDARG00000078270 Prim-25 0.5773889813994183 False NC
ENSDARG00000078270 Long-pec 0.5814306229884214 False NC
ENSDARG00000078270 Protruding-mouth 0.9298625705252392 False NC
ENSDARG00000078270 Day-4 1.3771668233107188 False NC
ENSDARG00000078270 Day-5 1.7138157331570294 False NC
ENSDARG00000078271 1-cell 0.0 False NC
ENSDARG00000078271 2-cell 0.0 False NC
ENSDARG00000078271 128-cell 0.0 False NC
ENSDARG00000078271 1k-cell 0.0 False NC
ENSDARG00000078271 Dome 0.0 False NC
ENSDARG00000078271 50pc-epiboly 0.024509145768406522 False NC
ENSDARG00000078271 Shield 0.0045228669605829105 False NC
ENSDARG00000078271 75pc-epiboly 0.002432173901056562 False NC
ENSDARG00000078271 1-4-somites 0.00457762068047103 False NC
ENSDARG00000078271 14-19-somites 0.0044866683197276385 False NC
ENSDARG00000078271 20-25-somites 0.002306653817676858 False NC
ENSDARG00000078271 Prim-5 0.0 False NC
ENSDARG00000078271 Prim-15 0.002689265951456593 False NC
ENSDARG00000078271 Prim-25 0.0025143391017794655 False NC
ENSDARG00000078271 Long-pec 0.0 False NC
ENSDARG00000078271 Protruding-mouth 0.0 False NC
ENSDARG00000078271 Day-4 0.0025378599498586812 False NC
ENSDARG00000078271 Day-5 0.0 False NC
ENSDARG00000078272 1-cell 0.9477204245976374 False NC
ENSDARG00000078272 2-cell 1.2086670333023561 False NC
ENSDARG00000078272 128-cell 2.9074330014079623 False NC
ENSDARG00000078272 1k-cell 2.5993514770221986 False NC
ENSDARG00000078272 Dome 1.6218152931510041 False NC
ENSDARG00000078272 50pc-epiboly 0.5150702886946914 False NC
ENSDARG00000078272 Shield 0.21602273523154486 False NC
ENSDARG00000078272 75pc-epiboly 0.0232332661227471 False NC
ENSDARG00000078272 1-4-somites 0.18584221612884513 False NC
ENSDARG00000078272 14-19-somites 0.11786159177864772 False NC
ENSDARG00000078272 20-25-somites 0.17627391520271302 False NC
ENSDARG00000078272 Prim-5 0.12895483826888635 False NC
ENSDARG00000078272 Prim-15 0.10275651999701425 False NC
ENSDARG00000078272 Prim-25 0.0 False NC
ENSDARG00000078272 Long-pec 0.07302393151967593 False NC
ENSDARG00000078272 Protruding-mouth 0.5060671808722753 False NC
ENSDARG00000078272 Day-4 0.48485657684028516 False NC
ENSDARG00000078272 Day-5 0.6721105304279134 False NC
ENSDARG00000078279 1-cell 0.0 False NC
ENSDARG00000078279 2-cell 0.0036025511604092196 False NC
ENSDARG00000078279 128-cell 0.0 False NC
ENSDARG00000078279 1k-cell 0.0 False NC
ENSDARG00000078279 Dome 0.0106014187524523 False NC
ENSDARG00000078279 50pc-epiboly 0.0036984790908443773 False NC
ENSDARG00000078279 Shield 0.006825096656754806 False NC
ENSDARG00000078279 75pc-epiboly 0.0036701990364554162 False NC
ENSDARG00000078279 1-4-somites 0.04144632668763873 False NC
ENSDARG00000078279 14-19-somites 0.01692618046021092 False NC
ENSDARG00000078279 20-25-somites 0.013923146885831062 False NC
ENSDARG00000078279 Prim-5 0.0444462932662054 False NC
ENSDARG00000078279 Prim-15 0.04058156079843079 False NC
ENSDARG00000078279 Prim-25 0.022765127801094426 False NC
ENSDARG00000078279 Long-pec 0.019226193574171133 False NC
ENSDARG00000078279 Protruding-mouth 0.0038068715981197836 False NC
ENSDARG00000078279 Day-4 0.00382968139678821 False NC
ENSDARG00000078279 Day-5 0.008667302634201093 False NC
ENSDARG00000078280 1-cell 0.7762617320599657 False NC
ENSDARG00000078280 2-cell 0.30567209767472187 False NC
ENSDARG00000078280 128-cell 0.14252492212841522 False NC
ENSDARG00000078280 1k-cell 0.146513670115026 False NC
ENSDARG00000078280 Dome 0.05169640956081709 False NC
ENSDARG00000078280 50pc-epiboly 0.010821085043255092 False NC
ENSDARG00000078280 Shield 0.0199690060527876 False NC
ENSDARG00000078280 75pc-epiboly 0.08590674149808912 False NC
ENSDARG00000078280 1-4-somites 1.2126450219165057 False NC
ENSDARG00000078280 14-19-somites 2.575194006337255 False NC
ENSDARG00000078280 20-25-somites 3.279298328328931 False NC
ENSDARG00000078280 Prim-5 3.0234733653622743 False NC
ENSDARG00000078280 Prim-15 1.9709902537515744 False NC
ENSDARG00000078280 Prim-25 0.7548756167767566 False NC
ENSDARG00000078280 Long-pec 0.24751050112803136 False NC
ENSDARG00000078280 Protruding-mouth 0.1893497746243117 False NC
ENSDARG00000078280 Day-4 0.16807439111581923 False NC
ENSDARG00000078280 Day-5 0.12679484809376923 False NC
ENSDARG00000078281 1-cell 1.4962295833663968 False NC
ENSDARG00000078281 2-cell 1.4221516182471792 False NC
ENSDARG00000078281 128-cell 4.995498520600953 False NC
ENSDARG00000078281 1k-cell 6.559936898266251 False NC
ENSDARG00000078281 Dome 3.7564056462855917 False NC
ENSDARG00000078281 50pc-epiboly 1.1582284380383852 False NC
ENSDARG00000078281 Shield 1.5503463914294873 False NC
ENSDARG00000078281 75pc-epiboly 1.5459864954194422 False NC
ENSDARG00000078281 1-4-somites 1.4853271619254187 False NC
ENSDARG00000078281 14-19-somites 1.5155410780968168 False NC
ENSDARG00000078281 20-25-somites 1.2742898192557415 False NC
ENSDARG00000078281 Prim-5 1.2742704487707899 False NC
ENSDARG00000078281 Prim-15 0.8949761419094789 False NC
ENSDARG00000078281 Prim-25 0.9037021378073163 False NC
ENSDARG00000078281 Long-pec 1.0685050108814516 False NC
ENSDARG00000078281 Protruding-mouth 0.8815363795839634 False NC
ENSDARG00000078281 Day-4 0.6756711006290425 False NC
ENSDARG00000078281 Day-5 0.7645865678600621 False NC
ENSDARG00000078283 1-cell 0.005908568614579274 False NC
ENSDARG00000078283 2-cell 0.011232073620470195 False NC
ENSDARG00000078283 128-cell 0.01988869800811122 False NC
ENSDARG00000078283 1k-cell 0.01908228883129745 False NC
ENSDARG00000078283 Dome 0.1744475497695776 False NC
ENSDARG00000078283 50pc-epiboly 0.3094194271767957 False NC
ENSDARG00000078283 Shield 0.3050041801110599 False NC
ENSDARG00000078283 75pc-epiboly 0.3242179625135318 False NC
ENSDARG00000078283 1-4-somites 0.5294504841382142 False NC
ENSDARG00000078283 14-19-somites 0.5400399295685345 False NC
ENSDARG00000078283 20-25-somites 0.3744090114268924 False NC
ENSDARG00000078283 Prim-5 0.4138007708414041 False NC
ENSDARG00000078283 Prim-15 0.3352929366712811 False NC
ENSDARG00000078283 Prim-25 0.33122770695749965 False NC
ENSDARG00000078283 Long-pec 0.33768249255057636 False NC
ENSDARG00000078283 Protruding-mouth 0.3145313123869381 False NC
ENSDARG00000078283 Day-4 0.5154196161911498 False NC
ENSDARG00000078283 Day-5 0.3625587370334656 False NC
ENSDARG00000078284 1-cell 2.9253882154952624 False NC
ENSDARG00000078284 2-cell 2.405089750704474 False NC
ENSDARG00000078284 128-cell 1.6900262081748196 False NC
ENSDARG00000078284 1k-cell 1.4311234285482928 False NC
ENSDARG00000078284 Dome 0.7192244393232489 False NC
ENSDARG00000078284 50pc-epiboly 0.1781847795545394 False NC
ENSDARG00000078284 Shield 0.10065872418267577 False NC
ENSDARG00000078284 75pc-epiboly 0.07578098882989993 False NC
ENSDARG00000078284 1-4-somites 0.47542738275361884 False NC
ENSDARG00000078284 14-19-somites 0.5225645821142032 False NC
ENSDARG00000078284 20-25-somites 1.0198705093871254 False NC
ENSDARG00000078284 Prim-5 2.217802917097845 False NC
ENSDARG00000078284 Prim-15 2.5336920450845777 False NC
ENSDARG00000078284 Prim-25 3.2977859519111137 False NC
ENSDARG00000078284 Long-pec 4.3742945287500605 False NC
ENSDARG00000078284 Protruding-mouth 6.602648319568479 False NC
ENSDARG00000078284 Day-4 7.109122395304998 False NC
ENSDARG00000078284 Day-5 5.880095884417568 False NC
ENSDARG00000078285 1-cell 0.5696708195722724 False NC
ENSDARG00000078285 2-cell 0.7511026745713151 False NC
ENSDARG00000078285 128-cell 1.0697601791086853 False NC
ENSDARG00000078285 1k-cell 1.3214194837283717 False NC
ENSDARG00000078285 Dome 0.42886607221458906 False NC
ENSDARG00000078285 50pc-epiboly 0.06790308850007393 False NC
ENSDARG00000078285 Shield 0.0350434696570426 False NC
ENSDARG00000078285 75pc-epiboly 0.018273593017800176 False NC
ENSDARG00000078285 1-4-somites 0.01934602094591421 False NC
ENSDARG00000078285 14-19-somites 0.020015060729903184 False NC
ENSDARG00000078285 20-25-somites 0.02816210479569971 False NC
ENSDARG00000078285 Prim-5 0.04956066279808897 False NC
ENSDARG00000078285 Prim-15 0.06314123896038655 False NC
ENSDARG00000078285 Prim-25 0.05313072043701032 False NC
ENSDARG00000078285 Long-pec 0.06461471227776514 False NC
ENSDARG00000078285 Protruding-mouth 0.08410870110602352 False NC
ENSDARG00000078285 Day-4 0.0977216623690843 False NC
ENSDARG00000078285 Day-5 0.08495889662213821 False NC
ENSDARG00000078289 1-cell 0.0 False NC
ENSDARG00000078289 2-cell 0.0 False NC
ENSDARG00000078289 128-cell 0.0 False NC
ENSDARG00000078289 1k-cell 0.01806615351814129 False NC
ENSDARG00000078289 Dome 0.0 False NC
ENSDARG00000078289 50pc-epiboly 0.010007362289342767 False NC
ENSDARG00000078289 Shield 0.0 False NC
ENSDARG00000078289 75pc-epiboly 0.009930841983865514 False NC
ENSDARG00000078289 1-4-somites 0.0 False NC
ENSDARG00000078289 14-19-somites 0.0 False NC
ENSDARG00000078289 20-25-somites 0.0 False NC
ENSDARG00000078289 Prim-5 0.0 False NC
ENSDARG00000078289 Prim-15 0.010980577994403898 False NC
ENSDARG00000078289 Prim-25 0.0 False NC
ENSDARG00000078289 Long-pec 0.01040446517694591 False NC
ENSDARG00000078289 Protruding-mouth 0.0 False NC
ENSDARG00000078289 Day-4 0.0 False NC
ENSDARG00000078289 Day-5 0.0 False NC
ENSDARG00000078297 1-cell 0.0 False NC
ENSDARG00000078297 2-cell 0.0 False NC
ENSDARG00000078297 128-cell 0.012209455017966404 False NC
ENSDARG00000078297 1k-cell 0.005857204605111676 False NC
ENSDARG00000078297 Dome 0.0031000156631422397 False NC
ENSDARG00000078297 50pc-epiboly 0.0 False NC
ENSDARG00000078297 Shield 0.0 False NC
ENSDARG00000078297 75pc-epiboly 0.0 False NC
ENSDARG00000078297 1-4-somites 0.0 False NC
ENSDARG00000078297 14-19-somites 0.0 False NC
ENSDARG00000078297 20-25-somites 0.0 False NC
ENSDARG00000078297 Prim-5 0.0 False NC
ENSDARG00000078297 Prim-15 0.0035599991957904857 False NC
ENSDARG00000078297 Prim-25 0.0 False NC
ENSDARG00000078297 Long-pec 0.003373218393552181 False NC
ENSDARG00000078297 Protruding-mouth 0.006679122025443693 False NC
ENSDARG00000078297 Day-4 0.013438283224658032 False NC
ENSDARG00000078297 Day-5 0.003801676155420539 False NC
ENSDARG00000078299 1-cell 0.0 False NC
ENSDARG00000078299 2-cell 0.0 False NC
ENSDARG00000078299 128-cell 0.0 False NC
ENSDARG00000078299 1k-cell 0.005852198447329529 False NC
ENSDARG00000078299 Dome 0.0 False NC
ENSDARG00000078299 50pc-epiboly 0.003241701117658897 False NC
ENSDARG00000078299 Shield 0.0 False NC
ENSDARG00000078299 75pc-epiboly 0.0 False NC
ENSDARG00000078299 1-4-somites 0.0 False NC
ENSDARG00000078299 14-19-somites 0.017802869807124415 False NC
ENSDARG00000078299 20-25-somites 0.20440994397545373 False NC
ENSDARG00000078299 Prim-5 0.4447589247147884 False NC
ENSDARG00000078299 Prim-15 0.46951825290943444 False NC
ENSDARG00000078299 Prim-25 0.1729306560001655 False NC
ENSDARG00000078299 Long-pec 0.4179215773126068 False NC
ENSDARG00000078299 Protruding-mouth 0.25692641490438595 False NC
ENSDARG00000078299 Day-4 0.22154215895625334 False NC
ENSDARG00000078299 Day-5 0.15193707438244825 False NC
ENSDARG00000078301 1-cell 0.21244912922500073 False NC
ENSDARG00000078301 2-cell 0.6700431893042853 False NC
ENSDARG00000078301 128-cell 0.9485684857219201 False NC
ENSDARG00000078301 1k-cell 1.3467326240593729 False NC
ENSDARG00000078301 Dome 1.0984298977540867 False NC
ENSDARG00000078301 50pc-epiboly 0.7130131675685518 False NC
ENSDARG00000078301 Shield 0.689769985887159 False NC
ENSDARG00000078301 75pc-epiboly 0.8696456829945534 False NC
ENSDARG00000078301 1-4-somites 0.8741170455083305 False NC
ENSDARG00000078301 14-19-somites 0.8567492873639747 False NC
ENSDARG00000078301 20-25-somites 1.04056353421527 False NC
ENSDARG00000078301 Prim-5 1.0065904484636277 False NC
ENSDARG00000078301 Prim-15 0.9029808974644459 False NC
ENSDARG00000078301 Prim-25 0.7540206242988582 False NC
ENSDARG00000078301 Long-pec 0.9699029513147515 False NC
ENSDARG00000078301 Protruding-mouth 1.5421802360139683 False NC
ENSDARG00000078301 Day-4 1.7986070928701359 False NC
ENSDARG00000078301 Day-5 2.053698517211701 False NC
ENSDARG00000078302 1-cell 0.011054759348570533 False NC
ENSDARG00000078302 2-cell 0.008405952707621513 False NC
ENSDARG00000078302 128-cell 0.02435640429352001 False NC
ENSDARG00000078302 1k-cell 0.017526635281678023 False NC
ENSDARG00000078302 Dome 0.010306934898217514 False NC
ENSDARG00000078302 50pc-epiboly 0.006472338408977661 False NC
ENSDARG00000078302 Shield 0.003981306383106971 False NC
ENSDARG00000078302 75pc-epiboly 0.0 False NC
ENSDARG00000078302 1-4-somites 0.002014751991760216 False NC
ENSDARG00000078302 14-19-somites 0.005924163161073823 False NC
ENSDARG00000078302 20-25-somites 0.024365507050204356 False NC
ENSDARG00000078302 Prim-5 0.08642334801762161 False NC
ENSDARG00000078302 Prim-15 0.18938061705934367 False NC
ENSDARG00000078302 Prim-25 0.2412471182254868 False NC
ENSDARG00000078302 Long-pec 0.39926395322362057 False NC
ENSDARG00000078302 Protruding-mouth 0.8882700395612829 False NC
ENSDARG00000078302 Day-4 1.1236923498409408 False NC
ENSDARG00000078302 Day-5 1.3094849729838818 False NC
ENSDARG00000078308 1-cell 0.019128215486995077 False NC
ENSDARG00000078308 2-cell 0.07636096507381177 False NC
ENSDARG00000078308 128-cell 0.36173815215262817 False NC
ENSDARG00000078308 1k-cell 0.22913430534918175 False NC
ENSDARG00000078308 Dome 2.300617431188548 False NC
ENSDARG00000078308 50pc-epiboly 5.18148912109581 False NC
ENSDARG00000078308 Shield 5.276908122116707 False NC
ENSDARG00000078308 75pc-epiboly 5.167800995157103 False NC
ENSDARG00000078308 1-4-somites 8.412093253596842 False NC
ENSDARG00000078308 14-19-somites 8.531972787535416 False NC
ENSDARG00000078308 20-25-somites 6.9318068922960565 False NC
ENSDARG00000078308 Prim-5 4.72919023021526 False NC
ENSDARG00000078308 Prim-15 4.714612753859074 False NC
ENSDARG00000078308 Prim-25 4.882823025595224 False NC
ENSDARG00000078308 Long-pec 4.7777488423611585 False NC
ENSDARG00000078308 Protruding-mouth 6.217112166362829 False NC
ENSDARG00000078308 Day-4 6.022434083079753 False NC
ENSDARG00000078308 Day-5 6.049480793036006 False NC
ENSDARG00000078309 1-cell 0.0 False NC
ENSDARG00000078309 2-cell 0.0 False NC
ENSDARG00000078309 128-cell 0.0 False NC
ENSDARG00000078309 1k-cell 0.002551070113031128 False NC
ENSDARG00000078309 Dome 0.0 False NC
ENSDARG00000078309 50pc-epiboly 0.009891778000605946 False NC
ENSDARG00000078309 Shield 0.03129271216766939 False NC
ENSDARG00000078309 75pc-epiboly 0.1374259809853699 False NC
ENSDARG00000078309 1-4-somites 0.10557180332382891 False NC
ENSDARG00000078309 14-19-somites 0.13710332299301847 False NC
ENSDARG00000078309 20-25-somites 0.2540176734445951 False NC
ENSDARG00000078309 Prim-5 0.2533147541065686 False NC
ENSDARG00000078309 Prim-15 0.21552452657346938 False NC
ENSDARG00000078309 Prim-25 0.13482019287643304 False NC
ENSDARG00000078309 Long-pec 0.23360040090459666 False NC
ENSDARG00000078309 Protruding-mouth 0.2516329361139449 False NC
ENSDARG00000078309 Day-4 0.3409351033795343 False NC
ENSDARG00000078309 Day-5 0.2682391307605182 False NC
ENSDARG00000078310 1-cell 1.3389771163037838 False NC
ENSDARG00000078310 2-cell 2.266693613983852 False NC
ENSDARG00000078310 128-cell 5.692081979648895 False NC
ENSDARG00000078310 1k-cell 4.966627923718093 False NC
ENSDARG00000078310 Dome 3.3640357222298554 False NC
ENSDARG00000078310 50pc-epiboly 4.349872124430227 False NC
ENSDARG00000078310 Shield 4.269194489051651 False NC
ENSDARG00000078310 75pc-epiboly 4.416579095964957 False NC
ENSDARG00000078310 1-4-somites 3.0405128002376456 False NC
ENSDARG00000078310 14-19-somites 2.133649121665006 False NC
ENSDARG00000078310 20-25-somites 2.3417743834400264 False NC
ENSDARG00000078310 Prim-5 1.9924713511592504 False NC
ENSDARG00000078310 Prim-15 1.933255435784464 False NC
ENSDARG00000078310 Prim-25 1.8209391386790332 False NC
ENSDARG00000078310 Long-pec 1.112291215083765 False NC
ENSDARG00000078310 Protruding-mouth 0.48630838257527015 False NC
ENSDARG00000078310 Day-4 0.6123101104654725 False NC
ENSDARG00000078310 Day-5 0.6279662189814813 False NC
ENSDARG00000078311 1-cell 0.30514310936381694 False NC
ENSDARG00000078311 2-cell 0.8099773223886271 False NC
ENSDARG00000078311 128-cell 3.382030729258664 False NC
ENSDARG00000078311 1k-cell 3.2481802459191806 False NC
ENSDARG00000078311 Dome 2.4494842766975338 False NC
ENSDARG00000078311 50pc-epiboly 0.9041692547702886 False NC
ENSDARG00000078311 Shield 0.24793494973248062 False NC
ENSDARG00000078311 75pc-epiboly 0.20539586345375463 False NC
ENSDARG00000078311 1-4-somites 0.7358541678589161 False NC
ENSDARG00000078311 14-19-somites 1.312844468064871 False NC
ENSDARG00000078311 20-25-somites 2.3375490660342537 False NC
ENSDARG00000078311 Prim-5 2.520082488027293 False NC
ENSDARG00000078311 Prim-15 1.7252175327215327 False NC
ENSDARG00000078311 Prim-25 2.100995715310771 False NC
ENSDARG00000078311 Long-pec 2.272725673376376 False NC
ENSDARG00000078311 Protruding-mouth 3.3825484687448673 False NC
ENSDARG00000078311 Day-4 2.7598528405421074 False NC
ENSDARG00000078311 Day-5 2.77414259985416 False NC
ENSDARG00000078312 1-cell 0.0 False NC
ENSDARG00000078312 2-cell 0.0 False NC
ENSDARG00000078312 128-cell 0.0 False NC
ENSDARG00000078312 1k-cell 0.0 False NC
ENSDARG00000078312 Dome 0.0 False NC
ENSDARG00000078312 50pc-epiboly 0.0 False NC
ENSDARG00000078312 Shield 0.0 False NC
ENSDARG00000078312 75pc-epiboly 0.0 False NC
ENSDARG00000078312 1-4-somites 0.0 False NC
ENSDARG00000078312 14-19-somites 0.0 False NC
ENSDARG00000078312 20-25-somites 0.0 False NC
ENSDARG00000078312 Prim-5 0.0 False NC
ENSDARG00000078312 Prim-15 0.0 False NC
ENSDARG00000078312 Prim-25 0.0 False NC
ENSDARG00000078312 Long-pec 0.0 False NC
ENSDARG00000078312 Protruding-mouth 0.0 False NC
ENSDARG00000078312 Day-4 0.0 False NC
ENSDARG00000078312 Day-5 0.01133714139205768 False NC
ENSDARG00000078313 1-cell 5.325404106685405 False NC
ENSDARG00000078313 2-cell 8.735500669020535 False NC
ENSDARG00000078313 128-cell 10.006234962464543 False NC
ENSDARG00000078313 1k-cell 9.024420251856181 False NC
ENSDARG00000078313 Dome 2.9883047784270143 False NC
ENSDARG00000078313 50pc-epiboly 1.3555320723363595 False NC
ENSDARG00000078313 Shield 1.4428825114484407 False NC
ENSDARG00000078313 75pc-epiboly 1.9536495593465255 False NC
ENSDARG00000078313 1-4-somites 3.3150485494601525 False NC
ENSDARG00000078313 14-19-somites 2.6773543121476906 False NC
ENSDARG00000078313 20-25-somites 3.199344676244665 False NC
ENSDARG00000078313 Prim-5 2.5025952030530316 False NC
ENSDARG00000078313 Prim-15 2.5959995559083007 False NC
ENSDARG00000078313 Prim-25 3.5962015677106094 False NC
ENSDARG00000078313 Long-pec 2.191163439834424 False NC
ENSDARG00000078313 Protruding-mouth 1.9470116086518927 False NC
ENSDARG00000078313 Day-4 2.379962999851714 False NC
ENSDARG00000078313 Day-5 1.8413776979840304 False NC
ENSDARG00000078315 1-cell 5.773454738521517 False NC
ENSDARG00000078315 2-cell 5.5246491435667355 False NC
ENSDARG00000078315 128-cell 2.5934381864917233 False NC
ENSDARG00000078315 1k-cell 3.1861480418882038 False NC
ENSDARG00000078315 Dome 1.8891604223668217 False NC
ENSDARG00000078315 50pc-epiboly 0.8872024111487506 False NC
ENSDARG00000078315 Shield 1.309779952561788 False NC
ENSDARG00000078315 75pc-epiboly 1.9369207125490209 False NC
ENSDARG00000078315 1-4-somites 2.0476343601069393 False NC
ENSDARG00000078315 14-19-somites 2.267969604752215 False NC
ENSDARG00000078315 20-25-somites 2.314092149954413 False NC
ENSDARG00000078315 Prim-5 2.119689645037716 False NC
ENSDARG00000078315 Prim-15 2.19728979602638 False NC
ENSDARG00000078315 Prim-25 2.7044794321830388 False NC
ENSDARG00000078315 Long-pec 2.991235931723266 False NC
ENSDARG00000078315 Protruding-mouth 2.967912790078006 False NC
ENSDARG00000078315 Day-4 2.801960638792805 False NC
ENSDARG00000078315 Day-5 2.4875411990058724 False NC
ENSDARG00000078317 1-cell 0.0 False NC
ENSDARG00000078317 2-cell 0.12368316755941262 False NC
ENSDARG00000078317 128-cell 0.0597290463508651 False NC
ENSDARG00000078317 1k-cell 0.2704902971671626 False NC
ENSDARG00000078317 Dome 0.07279380603039728 False NC
ENSDARG00000078317 50pc-epiboly 0.08126500826591837 False NC
ENSDARG00000078317 Shield 0.22494714284037404 False NC
ENSDARG00000078317 75pc-epiboly 0.7182322710995872 False NC
ENSDARG00000078317 1-4-somites 0.13755083501027027 False NC
ENSDARG00000078317 14-19-somites 0.10460005527788196 False NC
ENSDARG00000078317 20-25-somites 0.12189279271884959 False NC
ENSDARG00000078317 Prim-5 0.1017289894978097 False NC
ENSDARG00000078317 Prim-15 0.10031403157391816 False NC
ENSDARG00000078317 Prim-25 0.17455169998007997 False NC
ENSDARG00000078317 Long-pec 0.30627513025728154 False NC
ENSDARG00000078317 Protruding-mouth 0.2692377119911612 False NC
ENSDARG00000078317 Day-4 0.36288763414266534 False NC
ENSDARG00000078317 Day-5 0.33029909357295867 False NC
ENSDARG00000078318 1-cell 0.012280737399549446 False NC
ENSDARG00000078318 2-cell 0.05836360529225364 False NC
ENSDARG00000078318 128-cell 0.12965071764141495 False NC
ENSDARG00000078318 1k-cell 0.12439388642783382 False NC
ENSDARG00000078318 Dome 0.051524904884548986 False NC
ENSDARG00000078318 50pc-epiboly 0.0419423888682881 False NC
ENSDARG00000078318 Shield 0.022114175739342982 False NC
ENSDARG00000078318 75pc-epiboly 0.029729771815837518 False NC
ENSDARG00000078318 1-4-somites 0.26298720074435955 False NC
ENSDARG00000078318 14-19-somites 0.32357348677877784 False NC
ENSDARG00000078318 20-25-somites 0.9248114887649447 False NC
ENSDARG00000078318 Prim-5 1.2360996302482479 False NC
ENSDARG00000078318 Prim-15 0.7231916217799345 False NC
ENSDARG00000078318 Prim-25 0.33192851033207116 False NC
ENSDARG00000078318 Long-pec 0.30524695545191544 False NC
ENSDARG00000078318 Protruding-mouth 0.7462520784968285 False NC
```
