## Supplementary Data 5 for "Transposable elements drive the evolution of metazoan zinc finger genes": finz_expression_tpm.txt (part 17 of 34)

```
ENSDARG00000078318 Day-4 0.7072931485850226 False NC
ENSDARG00000078318 Day-5 0.5406007516238057 False NC
ENSDARG00000078322 1-cell 0.7798915389314602 False NC
ENSDARG00000078322 2-cell 0.7622447723692033 False NC
ENSDARG00000078322 128-cell 1.2800440647205522 False NC
ENSDARG00000078322 1k-cell 1.8054399899820812 False NC
ENSDARG00000078322 Dome 1.398447600860576 False NC
ENSDARG00000078322 50pc-epiboly 1.242227226830164 False NC
ENSDARG00000078322 Shield 0.8227602838409387 False NC
ENSDARG00000078322 75pc-epiboly 0.27309211634674513 False NC
ENSDARG00000078322 1-4-somites 1.0279792237877394 False NC
ENSDARG00000078322 14-19-somites 2.782032166069545 False NC
ENSDARG00000078322 20-25-somites 3.060231635889013 False NC
ENSDARG00000078322 Prim-5 4.637413096825254 False NC
ENSDARG00000078322 Prim-15 6.211250514177043 False NC
ENSDARG00000078322 Prim-25 5.635317293268464 False NC
ENSDARG00000078322 Long-pec 8.864815203582742 False NC
ENSDARG00000078322 Protruding-mouth 13.560162275540245 False NC
ENSDARG00000078322 Day-4 14.126955747601778 False NC
ENSDARG00000078322 Day-5 10.235798077321167 False NC
ENSDARG00000078324 1-cell 0.07696739380113662 False NC
ENSDARG00000078324 2-cell 0.12463743739639468 False NC
ENSDARG00000078324 128-cell 0.612366626759193 False NC
ENSDARG00000078324 1k-cell 0.4921254667919353 False NC
ENSDARG00000078324 Dome 0.05847172924436532 False NC
ENSDARG00000078324 50pc-epiboly 0.06397812766864754 False NC
ENSDARG00000078324 Shield 0.0076998202656788275 False NC
ENSDARG00000078324 75pc-epiboly 0.04692659692119216 False NC
ENSDARG00000078324 1-4-somites 0.38705402730154354 False NC
ENSDARG00000078324 14-19-somites 0.633970182240503 False NC
ENSDARG00000078324 20-25-somites 0.890096007459244 False NC
ENSDARG00000078324 Prim-5 1.1449239646123266 False NC
ENSDARG00000078324 Prim-15 1.385686933029044 False NC
ENSDARG00000078324 Prim-25 1.7749648190115994 False NC
ENSDARG00000078324 Long-pec 1.4807228886365968 False NC
ENSDARG00000078324 Protruding-mouth 0.755879693070895 False NC
ENSDARG00000078324 Day-4 0.7460070499106962 False NC
ENSDARG00000078324 Day-5 0.6844689984555836 False NC
ENSDARG00000078326 1-cell 31.358686594512697 False NC
ENSDARG00000078326 2-cell 19.31771333308784 False NC
ENSDARG00000078326 128-cell 11.682870467798576 False NC
ENSDARG00000078326 1k-cell 12.716842505938573 False NC
ENSDARG00000078326 Dome 3.343214455027045 False NC
ENSDARG00000078326 50pc-epiboly 0.6337821924028673 False NC
ENSDARG00000078326 Shield 0.23756860595176685 False NC
ENSDARG00000078326 75pc-epiboly 0.9565068935338804 False NC
ENSDARG00000078326 1-4-somites 2.7496998514803295 False NC
ENSDARG00000078326 14-19-somites 2.4412708153268254 False NC
ENSDARG00000078326 20-25-somites 3.5788667483454217 False NC
ENSDARG00000078326 Prim-5 3.7751658990580017 False NC
ENSDARG00000078326 Prim-15 4.223212483741518 False NC
ENSDARG00000078326 Prim-25 3.4540979592722345 False NC
ENSDARG00000078326 Long-pec 3.1642432571815706 False NC
ENSDARG00000078326 Protruding-mouth 3.662710771221794 False NC
ENSDARG00000078326 Day-4 3.8145426562275384 False NC
ENSDARG00000078326 Day-5 3.8369070063369173 False NC
ENSDARG00000078327 1-cell 0.09154269593725257 False NC
ENSDARG00000078327 2-cell 0.06114247077656972 False NC
ENSDARG00000078327 128-cell 0.06359641655761877 False NC
ENSDARG00000078327 1k-cell 0.07409307900533693 False NC
ENSDARG00000078327 Dome 0.04844193794683568 False NC
ENSDARG00000078327 50pc-epiboly 0.026556774910420116 False NC
ENSDARG00000078327 Shield 0.01782084435773916 False NC
ENSDARG00000078327 75pc-epiboly 0.002395791923542349 False NC
ENSDARG00000078327 1-4-somites 0.0 False NC
ENSDARG00000078327 14-19-somites 0.004419553930476462 False NC
ENSDARG00000078327 20-25-somites 0.02953794282438842 False NC
ENSDARG00000078327 Prim-5 0.05319079261504669 False NC
ENSDARG00000078327 Prim-15 0.08741826160153379 False NC
ENSDARG00000078327 Prim-25 0.15603386688748222 False NC
ENSDARG00000078327 Long-pec 0.30622639137595475 False NC
ENSDARG00000078327 Protruding-mouth 0.6113118514783401 False NC
ENSDARG00000078327 Day-4 0.8774638660818681 False NC
ENSDARG00000078327 Day-5 0.8797794916540649 False NC
ENSDARG00000078328 1-cell 1.044591847744801 False NC
ENSDARG00000078328 2-cell 1.6994314588998414 False NC
ENSDARG00000078328 128-cell 1.8599311456166052 False NC
ENSDARG00000078328 1k-cell 2.4007546842960514 False NC
ENSDARG00000078328 Dome 1.3136703874523135 False NC
ENSDARG00000078328 50pc-epiboly 0.6495153401869307 False NC
ENSDARG00000078328 Shield 0.7742794887536648 False NC
ENSDARG00000078328 75pc-epiboly 1.5149251175337244 False NC
ENSDARG00000078328 1-4-somites 3.240869611385731 False NC
ENSDARG00000078328 14-19-somites 3.315339429831744 False NC
ENSDARG00000078328 20-25-somites 3.2259779050051507 False NC
ENSDARG00000078328 Prim-5 2.673057949807283 False NC
ENSDARG00000078328 Prim-15 2.356528117656528 False NC
ENSDARG00000078328 Prim-25 2.918204820002792 False NC
ENSDARG00000078328 Long-pec 2.301896881328984 False NC
ENSDARG00000078328 Protruding-mouth 2.2838088919650255 False NC
ENSDARG00000078328 Day-4 2.135490185620931 False NC
ENSDARG00000078328 Day-5 2.3276284992033625 False NC
ENSDARG00000078329 1-cell 0.0 False NC
ENSDARG00000078329 2-cell 0.0 False NC
ENSDARG00000078329 128-cell 0.0 False NC
ENSDARG00000078329 1k-cell 0.0 False NC
ENSDARG00000078329 Dome 0.004584336888315343 False NC
ENSDARG00000078329 50pc-epiboly 0.0047979637035558634 False NC
ENSDARG00000078329 Shield 0.0044270313861493075 False NC
ENSDARG00000078329 75pc-epiboly 0.0 False NC
ENSDARG00000078329 1-4-somites 0.0 False NC
ENSDARG00000078329 14-19-somites 0.0 False NC
ENSDARG00000078329 20-25-somites 0.004515555702536292 False NC
ENSDARG00000078329 Prim-5 0.0 False NC
ENSDARG00000078329 Prim-15 0.005264565540643995 False NC
ENSDARG00000078329 Prim-25 0.009844249867182096 False NC
ENSDARG00000078329 Long-pec 0.0 False NC
ENSDARG00000078329 Protruding-mouth 0.0 False NC
ENSDARG00000078329 Day-4 0.0 False NC
ENSDARG00000078329 Day-5 0.0 False NC
ENSDARG00000078331 1-cell 0.0 False NC
ENSDARG00000078331 2-cell 0.0 False NC
ENSDARG00000078331 128-cell 0.0 False NC
ENSDARG00000078331 1k-cell 0.0 False NC
ENSDARG00000078331 Dome 0.009663782160568742 False NC
ENSDARG00000078331 50pc-epiboly 0.0 False NC
ENSDARG00000078331 Shield 0.0 False NC
ENSDARG00000078331 75pc-epiboly 0.0 False NC
ENSDARG00000078331 1-4-somites 0.004722578668685947 False NC
ENSDARG00000078331 14-19-somites 0.02777247689911408 False NC
ENSDARG00000078331 20-25-somites 0.019037582841893004 False NC
ENSDARG00000078331 Prim-5 0.020257632775330506 False NC
ENSDARG00000078331 Prim-15 0.04439081663871016 False NC
ENSDARG00000078331 Prim-25 0.046691277120044686 False NC
ENSDARG00000078331 Long-pec 0.08412356911066665 False NC
ENSDARG00000078331 Protruding-mouth 0.2914946961824306 False NC
ENSDARG00000078331 Day-4 0.3141870617925048 False NC
ENSDARG00000078331 Day-5 0.34368166225309793 False NC
ENSDARG00000078333 1-cell 8.73699138034786 False NC
ENSDARG00000078333 2-cell 9.860932499515808 False NC
ENSDARG00000078333 128-cell 5.960286781527779 False NC
ENSDARG00000078333 1k-cell 2.384172594211312 False NC
ENSDARG00000078333 Dome 0.6017410824889458 False NC
ENSDARG00000078333 50pc-epiboly 0.31959075702718936 False NC
ENSDARG00000078333 Shield 0.20815276197775626 False NC
ENSDARG00000078333 75pc-epiboly 0.3451306000985033 False NC
ENSDARG00000078333 1-4-somites 0.6671300721563791 False NC
ENSDARG00000078333 14-19-somites 0.9722087638165711 False NC
ENSDARG00000078333 20-25-somites 0.778488517698227 False NC
ENSDARG00000078333 Prim-5 0.715418257864832 False NC
ENSDARG00000078333 Prim-15 0.536320275374751 False NC
ENSDARG00000078333 Prim-25 0.6750081368036198 False NC
ENSDARG00000078333 Long-pec 0.4104542173150557 False NC
ENSDARG00000078333 Protruding-mouth 0.6095381658089859 False NC
ENSDARG00000078333 Day-4 0.7397217068225019 False NC
ENSDARG00000078333 Day-5 0.6167854469354404 False NC
ENSDARG00000078335 1-cell 2.1465540830112078 False NC
ENSDARG00000078335 2-cell 1.4332342683408654 False NC
ENSDARG00000078335 128-cell 1.9739774373916539 False NC
ENSDARG00000078335 1k-cell 1.9873341943818006 False NC
ENSDARG00000078335 Dome 0.7184612034522756 False NC
ENSDARG00000078335 50pc-epiboly 0.13956024605508818 False NC
ENSDARG00000078335 Shield 0.10212855974277384 False NC
ENSDARG00000078335 75pc-epiboly 0.1946067011061887 False NC
ENSDARG00000078335 1-4-somites 0.7920899194504978 False NC
ENSDARG00000078335 14-19-somites 0.6464093552648679 False NC
ENSDARG00000078335 20-25-somites 0.6884328133150841 False NC
ENSDARG00000078335 Prim-5 0.777131630060756 False NC
ENSDARG00000078335 Prim-15 0.6758950669811539 False NC
ENSDARG00000078335 Prim-25 0.5936691592583001 False NC
ENSDARG00000078335 Long-pec 0.6091620463455789 False NC
ENSDARG00000078335 Protruding-mouth 0.7170135483019173 False NC
ENSDARG00000078335 Day-4 0.6864277202524589 False NC
ENSDARG00000078335 Day-5 0.6808973838561881 False NC
ENSDARG00000078348 1-cell 7.668701026018946 False NC
ENSDARG00000078348 2-cell 10.457895794760526 False NC
ENSDARG00000078348 128-cell 10.394360275784592 False NC
ENSDARG00000078348 1k-cell 10.467147282437546 False NC
ENSDARG00000078348 Dome 8.999371641614484 False NC
ENSDARG00000078348 50pc-epiboly 5.669172849061747 False NC
ENSDARG00000078348 Shield 2.1021045615021996 False NC
ENSDARG00000078348 75pc-epiboly 1.5220388219442202 False NC
ENSDARG00000078348 1-4-somites 2.3338788418590424 False NC
ENSDARG00000078348 14-19-somites 2.4267212824468616 False NC
ENSDARG00000078348 20-25-somites 2.641374212893502 False NC
ENSDARG00000078348 Prim-5 2.5412896751450123 False NC
ENSDARG00000078348 Prim-15 2.5928996422041024 False NC
ENSDARG00000078348 Prim-25 3.9582797896196587 False NC
ENSDARG00000078348 Long-pec 4.054816398406183 False NC
ENSDARG00000078348 Protruding-mouth 3.1129402913861974 False NC
ENSDARG00000078348 Day-4 2.9956522829203043 False NC
ENSDARG00000078348 Day-5 3.087837237095889 False NC
ENSDARG00000078349 1-cell 0.0 False NC
ENSDARG00000078349 2-cell 0.0 False NC
ENSDARG00000078349 128-cell 0.0 False NC
ENSDARG00000078349 1k-cell 0.0 False NC
ENSDARG00000078349 Dome 0.0 False NC
ENSDARG00000078349 50pc-epiboly 0.0 False NC
ENSDARG00000078349 Shield 0.0023566116570713984 False NC
ENSDARG00000078349 75pc-epiboly 0.0025345381224815013 False NC
ENSDARG00000078349 1-4-somites 0.0011925703708802894 False NC
ENSDARG00000078349 14-19-somites 0.0 False NC
ENSDARG00000078349 20-25-somites 0.0 False NC
ENSDARG00000078349 Prim-5 0.007673345748231251 False NC
ENSDARG00000078349 Prim-15 0.018215928544925254 False NC
ENSDARG00000078349 Prim-25 0.005240322909095923 False NC
ENSDARG00000078349 Long-pec 0.010621662766498315 False NC
ENSDARG00000078349 Protruding-mouth 0.01183014189052072 False NC
ENSDARG00000078349 Day-4 0.07934016711931938 False NC
ENSDARG00000078349 Day-5 0.16759119719760956 False NC
ENSDARG00000078352 1-cell 0.10152228995784249 False NC
ENSDARG00000078352 2-cell 0.11028108104476582 False NC
ENSDARG00000078352 128-cell 0.06657114233210226 False NC
ENSDARG00000078352 1k-cell 0.15329266082184062 False NC
ENSDARG00000078352 Dome 0.20283124870596705 False NC
ENSDARG00000078352 50pc-epiboly 1.0189585901178562 False NC
ENSDARG00000078352 Shield 1.3972157061580592 False NC
ENSDARG00000078352 75pc-epiboly 2.162774340411547 False NC
ENSDARG00000078352 1-4-somites 2.762179874315381 False NC
ENSDARG00000078352 14-19-somites 3.523373934962234 False NC
ENSDARG00000078352 20-25-somites 2.6904792915548414 False NC
ENSDARG00000078352 Prim-5 2.1259176186797406 False NC
ENSDARG00000078352 Prim-15 2.127405041803857 False NC
ENSDARG00000078352 Prim-25 2.700428340898106 False NC
ENSDARG00000078352 Long-pec 2.118783923496268 False NC
ENSDARG00000078352 Protruding-mouth 2.4181163162788253 False NC
ENSDARG00000078352 Day-4 2.066248867198842 False NC
ENSDARG00000078352 Day-5 1.873843339935026 False NC
ENSDARG00000078355 1-cell 8.424307951473043 False NC
ENSDARG00000078355 2-cell 9.117935996143185 False NC
ENSDARG00000078355 128-cell 5.99700779399935 False NC
ENSDARG00000078355 1k-cell 4.70736212607069 False NC
ENSDARG00000078355 Dome 4.188853851388768 False NC
ENSDARG00000078355 50pc-epiboly 4.849976111807772 False NC
ENSDARG00000078355 Shield 3.62527119547628 False NC
ENSDARG00000078355 75pc-epiboly 4.0503994896578845 False NC
ENSDARG00000078355 1-4-somites 3.7149595130826953 False NC
ENSDARG00000078355 14-19-somites 2.96154959749443 False NC
ENSDARG00000078355 20-25-somites 3.3413214497557364 False NC
ENSDARG00000078355 Prim-5 2.8773806252136342 False NC
ENSDARG00000078355 Prim-15 2.644374819298164 False NC
ENSDARG00000078355 Prim-25 3.15440051664095 False NC
ENSDARG00000078355 Long-pec 2.2860897182215787 False NC
ENSDARG00000078355 Protruding-mouth 1.511657570450374 False NC
ENSDARG00000078355 Day-4 1.6476764016417278 False NC
ENSDARG00000078355 Day-5 1.7256236850456994 False NC
ENSDARG00000078362 1-cell 0.003094012646334248 False NC
ENSDARG00000078362 2-cell 0.014704144139302109 False NC
ENSDARG00000078362 128-cell 0.05396700605055756 False NC
ENSDARG00000078362 1k-cell 0.05586665861062636 False NC
ENSDARG00000078362 Dome 0.03750124420519213 False NC
ENSDARG00000078362 50pc-epiboly 0.03773920704140208 False NC
ENSDARG00000078362 Shield 0.01114290407403312 False NC
ENSDARG00000078362 75pc-epiboly 0.020972357240354393 False NC
ENSDARG00000078362 1-4-somites 0.028194499514542965 False NC
ENSDARG00000078362 14-19-somites 0.06079547181895619 False NC
ENSDARG00000078362 20-25-somites 0.1662236710822001 False NC
ENSDARG00000078362 Prim-5 0.8057700200933701 False NC
ENSDARG00000078362 Prim-15 1.4807981371271226 False NC
ENSDARG00000078362 Prim-25 1.2605870506041912 False NC
ENSDARG00000078362 Long-pec 1.839418339509353 False NC
ENSDARG00000078362 Protruding-mouth 2.173779743919085 False NC
ENSDARG00000078362 Day-4 2.3868837977967896 False NC
ENSDARG00000078362 Day-5 1.9174005243559347 False NC
ENSDARG00000078363 1-cell 0.006154953898586539 False NC
ENSDARG00000078363 2-cell 0.0029251118091842086 False NC
ENSDARG00000078363 128-cell 0.0 False NC
ENSDARG00000078363 1k-cell 0.0 False NC
ENSDARG00000078363 Dome 0.0028692939906676787 False NC
ENSDARG00000078363 50pc-epiboly 0.01801800621216584 False NC
ENSDARG00000078363 Shield 0.02770837934086324 False NC
ENSDARG00000078363 75pc-epiboly 0.13708178871473584 False NC
ENSDARG00000078363 1-4-somites 0.406635336674265 False NC
ENSDARG00000078363 14-19-somites 0.9262989622923048 False NC
ENSDARG00000078363 20-25-somites 0.5793801191490597 False NC
ENSDARG00000078363 Prim-5 0.4871936623520698 False NC
ENSDARG00000078363 Prim-15 0.34927453709198913 False NC
ENSDARG00000078363 Prim-25 0.18792345634222257 False NC
ENSDARG00000078363 Long-pec 0.21855143400188043 False NC
ENSDARG00000078363 Protruding-mouth 0.17618762388020176 False NC
ENSDARG00000078363 Day-4 0.28296736562864144 False NC
ENSDARG00000078363 Day-5 0.16889917057241277 False NC
ENSDARG00000078364 1-cell 0.0 False NC
ENSDARG00000078364 2-cell 0.0 False NC
ENSDARG00000078364 128-cell 0.0 False NC
ENSDARG00000078364 1k-cell 0.012370500782972988 False NC
ENSDARG00000078364 Dome 0.0 False NC
ENSDARG00000078364 50pc-epiboly 0.0 False NC
ENSDARG00000078364 Shield 0.0 False NC
ENSDARG00000078364 75pc-epiboly 0.0 False NC
ENSDARG00000078364 1-4-somites 0.0 False NC
ENSDARG00000078364 14-19-somites 0.0 False NC
ENSDARG00000078364 20-25-somites 0.0 False NC
ENSDARG00000078364 Prim-5 0.0 False NC
ENSDARG00000078364 Prim-15 0.007518769755879093 False NC
ENSDARG00000078364 Prim-25 0.007029701463421361 False NC
ENSDARG00000078364 Long-pec 0.0 False NC
ENSDARG00000078364 Protruding-mouth 0.007053201127139726 False NC
ENSDARG00000078364 Day-4 0.014190924200203467 False NC
ENSDARG00000078364 Day-5 0.02408758496307106 False NC
ENSDARG00000078366 1-cell 0.0 False NC
ENSDARG00000078366 2-cell 0.01536139798336655 False NC
ENSDARG00000078366 128-cell 0.04450993632849083 False NC
ENSDARG00000078366 1k-cell 0.08541046382589042 False NC
ENSDARG00000078366 Dome 0.04520480220640264 False NC
ENSDARG00000078366 50pc-epiboly 0.03154087573938386 False NC
ENSDARG00000078366 Shield 0.029102439174644716 False NC
ENSDARG00000078366 75pc-epiboly 0.015649850777068732 False NC
ENSDARG00000078366 1-4-somites 0.029454752611346863 False NC
ENSDARG00000078366 14-19-somites 0.1154780744245908 False NC
ENSDARG00000078366 20-25-somites 0.3265281880366264 False NC
ENSDARG00000078366 Prim-5 0.33166082766263566 False NC
ENSDARG00000078366 Prim-15 0.5710357129979607 False NC
ENSDARG00000078366 Prim-25 0.9059984472357943 False NC
ENSDARG00000078366 Long-pec 1.3936791919971412 False NC
ENSDARG00000078366 Protruding-mouth 2.272567797680072 False NC
ENSDARG00000078366 Day-4 2.318844219050711 False NC
ENSDARG00000078366 Day-5 1.9772351706796978 False NC
ENSDARG00000078378 1-cell 0.0 False NC
ENSDARG00000078378 2-cell 0.0 False NC
ENSDARG00000078378 128-cell 0.0 False NC
ENSDARG00000078378 1k-cell 0.0 False NC
ENSDARG00000078378 Dome 0.0 False NC
ENSDARG00000078378 50pc-epiboly 0.0 False NC
ENSDARG00000078378 Shield 0.02481963340958175 False NC
ENSDARG00000078378 75pc-epiboly 0.026693539800603044 False NC
ENSDARG00000078378 1-4-somites 0.0 False NC
ENSDARG00000078378 14-19-somites 0.00820699671959636 False NC
ENSDARG00000078378 20-25-somites 0.016877289753451243 False NC
ENSDARG00000078378 Prim-5 0.017958894304371014 False NC
ENSDARG00000078378 Prim-15 0.08854551191232081 False NC
ENSDARG00000078378 Prim-25 0.018396878297889944 False NC
ENSDARG00000078378 Long-pec 0.16779967242819147 False NC
ENSDARG00000078378 Protruding-mouth 0.11997945321591937 False NC
ENSDARG00000078378 Day-4 0.21354321575731708 False NC
ENSDARG00000078378 Day-5 0.26265717645901954 False NC
ENSDARG00000078381 1-cell 5.835175361779874 False NC
ENSDARG00000078381 2-cell 7.879715189045234 False NC
ENSDARG00000078381 128-cell 15.29073742024536 False NC
ENSDARG00000078381 1k-cell 15.093309935709135 False NC
ENSDARG00000078381 Dome 9.039257195689416 False NC
ENSDARG00000078381 50pc-epiboly 2.548430263396845 False NC
ENSDARG00000078381 Shield 2.7965693868659027 False NC
ENSDARG00000078381 75pc-epiboly 3.228136505281744 False NC
ENSDARG00000078381 1-4-somites 3.2586684988744494 False NC
ENSDARG00000078381 14-19-somites 2.957821256651555 False NC
ENSDARG00000078381 20-25-somites 3.142459951153151 False NC
ENSDARG00000078381 Prim-5 3.4371321983017085 False NC
ENSDARG00000078381 Prim-15 3.1028845383481283 False NC
ENSDARG00000078381 Prim-25 3.092170010783815 False NC
ENSDARG00000078381 Long-pec 2.508013365921363 False NC
ENSDARG00000078381 Protruding-mouth 2.586241850575046 False NC
ENSDARG00000078381 Day-4 2.5498021151454062 False NC
ENSDARG00000078381 Day-5 2.3004402064952103 False NC
ENSDARG00000078383 1-cell 26.271872892994782 False NC
ENSDARG00000078383 2-cell 23.146516949125242 False NC
ENSDARG00000078383 128-cell 10.966184112164399 False NC
ENSDARG00000078383 1k-cell 12.696359851372637 False NC
ENSDARG00000078383 Dome 10.384771143752536 False NC
ENSDARG00000078383 50pc-epiboly 5.944023902756539 False NC
ENSDARG00000078383 Shield 4.434008016763082 False NC
ENSDARG00000078383 75pc-epiboly 6.016807725107657 False NC
ENSDARG00000078383 1-4-somites 8.2830568272764 False NC
ENSDARG00000078383 14-19-somites 9.269609436222634 False NC
ENSDARG00000078383 20-25-somites 8.646650845728892 False NC
ENSDARG00000078383 Prim-5 6.64869295603943 False NC
ENSDARG00000078383 Prim-15 6.151672397412878 False NC
ENSDARG00000078383 Prim-25 6.478109129220859 False NC
ENSDARG00000078383 Long-pec 5.491705509678665 False NC
ENSDARG00000078383 Protruding-mouth 3.7336175558146025 False NC
ENSDARG00000078383 Day-4 3.2487929164408214 False NC
ENSDARG00000078383 Day-5 2.683558745702561 False NC
ENSDARG00000078386 1-cell 0.8326292556171205 False NC
ENSDARG00000078386 2-cell 1.2405823507428884 False NC
ENSDARG00000078386 128-cell 3.743812014474179 False NC
ENSDARG00000078386 1k-cell 4.486164695251203 False NC
ENSDARG00000078386 Dome 5.338548041420654 False NC
ENSDARG00000078386 50pc-epiboly 5.489725437270534 False NC
ENSDARG00000078386 Shield 5.8825165622337945 False NC
ENSDARG00000078386 75pc-epiboly 4.8739192552103985 False NC
ENSDARG00000078386 1-4-somites 5.693980746082107 False NC
ENSDARG00000078386 14-19-somites 6.2262516560574195 False NC
ENSDARG00000078386 20-25-somites 6.9829474214614775 False NC
ENSDARG00000078386 Prim-5 8.715701524960267 False NC
ENSDARG00000078386 Prim-15 8.023436643588031 False NC
ENSDARG00000078386 Prim-25 7.521565763146471 False NC
ENSDARG00000078386 Long-pec 6.240269580619973 False NC
ENSDARG00000078386 Protruding-mouth 5.093087268454222 False NC
ENSDARG00000078386 Day-4 5.166553082708847 False NC
ENSDARG00000078386 Day-5 4.502766867453465 False NC
ENSDARG00000078387 1-cell 0.06371890798290818 False NC
ENSDARG00000078387 2-cell 0.2826329344808479 False NC
ENSDARG00000078387 128-cell 0.14298850826596537 False NC
ENSDARG00000078387 1k-cell 0.5799432723624097 False NC
ENSDARG00000078387 Dome 0.01320188819749828 False NC
ENSDARG00000078387 50pc-epiboly 0.02763417346201027 False NC
ENSDARG00000078387 Shield 0.019123324102464628 False NC
ENSDARG00000078387 75pc-epiboly 0.027422871489144112 False NC
ENSDARG00000078387 1-4-somites 1.012902801890292 False NC
ENSDARG00000078387 14-19-somites 0.7524874205361056 False NC
ENSDARG00000078387 20-25-somites 0.8127383385370989 False NC
ENSDARG00000078387 Prim-5 1.003195612166299 False NC
ENSDARG00000078387 Prim-15 0.7580399016173183 False NC
ENSDARG00000078387 Prim-25 0.43232664000041365 False NC
ENSDARG00000078387 Long-pec 0.4022301801739526 False NC
ENSDARG00000078387 Protruding-mouth 0.412438826565695 False NC
ENSDARG00000078387 Day-4 0.5579824867899674 False NC
ENSDARG00000078387 Day-5 0.7690257658291949 False NC
ENSDARG00000078388 1-cell 0.024848658934115274 False NC
ENSDARG00000078388 2-cell 0.06463985302152828 False NC
ENSDARG00000078388 128-cell 0.19930127725912286 False NC
ENSDARG00000078388 1k-cell 0.20734740797570636 False NC
ENSDARG00000078388 Dome 0.24996744737339233 False NC
ENSDARG00000078388 50pc-epiboly 0.08039898700627096 False NC
ENSDARG00000078388 Shield 0.021195232030120623 False NC
ENSDARG00000078388 75pc-epiboly 0.013930578812495062 False NC
ENSDARG00000078388 1-4-somites 0.023835356672371872 False NC
ENSDARG00000078388 14-19-somites 0.03737883835681573 False NC
ENSDARG00000078388 20-25-somites 0.040835999534679646 False NC
ENSDARG00000078388 Prim-5 0.07284772889850094 False NC
ENSDARG00000078388 Prim-15 0.06441298679489824 False NC
ENSDARG00000078388 Prim-25 0.0497495662450005 False NC
ENSDARG00000078388 Long-pec 0.08491611955989233 False NC
ENSDARG00000078388 Protruding-mouth 0.33233463877509256 False NC
ENSDARG00000078388 Day-4 0.49686379220214416 False NC
ENSDARG00000078388 Day-5 0.5458001986458993 False NC
ENSDARG00000078389 1-cell 4.756186584409979 False NC
ENSDARG00000078389 2-cell 4.186094528271328 False NC
ENSDARG00000078389 128-cell 2.1237794080188896 False NC
ENSDARG00000078389 1k-cell 2.0882937343012298 False NC
ENSDARG00000078389 Dome 0.8507164979613424 False NC
ENSDARG00000078389 50pc-epiboly 0.5959097525899766 False NC
ENSDARG00000078389 Shield 0.3816534756641601 False NC
ENSDARG00000078389 75pc-epiboly 0.25045546770399457 False NC
ENSDARG00000078389 1-4-somites 0.1636753235450305 False NC
ENSDARG00000078389 14-19-somites 0.06416930891662218 False NC
ENSDARG00000078389 20-25-somites 0.06598053203059036 False NC
ENSDARG00000078389 Prim-5 0.02808359442051364 False NC
ENSDARG00000078389 Prim-15 0.023077480923543867 False NC
ENSDARG00000078389 Prim-25 0.014384250499089549 False NC
ENSDARG00000078389 Long-pec 0.03644447598948706 False NC
ENSDARG00000078389 Protruding-mouth 0.14432335762927312 False NC
ENSDARG00000078389 Day-4 0.35571086016249376 False NC
ENSDARG00000078389 Day-5 0.591459295100621 False NC
ENSDARG00000078391 1-cell 6.640041202718891 False NC
ENSDARG00000078391 2-cell 5.68622899758154 False NC
ENSDARG00000078391 128-cell 6.280415708619886 False NC
ENSDARG00000078391 1k-cell 6.36725841294961 False NC
ENSDARG00000078391 Dome 2.507458628783935 False NC
ENSDARG00000078391 50pc-epiboly 1.1732747795163168 False NC
ENSDARG00000078391 Shield 1.038382011397085 False NC
ENSDARG00000078391 75pc-epiboly 1.2118260398114677 False NC
ENSDARG00000078391 1-4-somites 1.162756111608282 False NC
ENSDARG00000078391 14-19-somites 1.1659531021408374 False NC
ENSDARG00000078391 20-25-somites 1.4197061068173051 False NC
ENSDARG00000078391 Prim-5 1.7408903166299656 False NC
ENSDARG00000078391 Prim-15 2.233202778344202 False NC
ENSDARG00000078391 Prim-25 2.7708207381844696 False NC
ENSDARG00000078391 Long-pec 2.046329717358191 False NC
ENSDARG00000078391 Protruding-mouth 1.5773522520694296 False NC
ENSDARG00000078391 Day-4 1.140514902340216 False NC
ENSDARG00000078391 Day-5 0.7631384872391149 False NC
ENSDARG00000078392 1-cell 0.30262605445897023 False NC
ENSDARG00000078392 2-cell 1.01274345553113 False NC
ENSDARG00000078392 128-cell 2.135718866993108 False NC
ENSDARG00000078392 1k-cell 2.32122966151742 False NC
ENSDARG00000078392 Dome 1.4901269937373331 False NC
ENSDARG00000078392 50pc-epiboly 0.4398775458195539 False NC
ENSDARG00000078392 Shield 0.43992951189489793 False NC
ENSDARG00000078392 75pc-epiboly 0.6349295500990155 False NC
ENSDARG00000078392 1-4-somites 0.5228158866793444 False NC
ENSDARG00000078392 14-19-somites 0.2590295898944136 False NC
ENSDARG00000078392 20-25-somites 0.32424107029988086 False NC
ENSDARG00000078392 Prim-5 0.3789064524582805 False NC
ENSDARG00000078392 Prim-15 0.3240205594066435 False NC
ENSDARG00000078392 Prim-25 0.3629019240879384 False NC
ENSDARG00000078392 Long-pec 0.3677847645881488 False NC
ENSDARG00000078392 Protruding-mouth 0.5635868083123984 False NC
ENSDARG00000078392 Day-4 0.6179267030387867 False NC
ENSDARG00000078392 Day-5 0.5478606915688279 False NC
ENSDARG00000078394 1-cell 45.47178696908735 False NC
ENSDARG00000078394 2-cell 19.774290445820608 False NC
ENSDARG00000078394 128-cell 29.309657489389405 False NC
ENSDARG00000078394 1k-cell 12.675128402123402 False NC
ENSDARG00000078394 Dome 11.209230352043509 False NC
ENSDARG00000078394 50pc-epiboly 8.291983683937513 False NC
ENSDARG00000078394 Shield 7.7422999529409156 False NC
ENSDARG00000078394 75pc-epiboly 5.241133663199345 False NC
ENSDARG00000078394 1-4-somites 1.7632604428775207 False NC
ENSDARG00000078394 14-19-somites 1.2387636562920774 False NC
ENSDARG00000078394 20-25-somites 0.5094914468130634 False NC
ENSDARG00000078394 Prim-5 0.30412895158786013 False NC
ENSDARG00000078394 Prim-15 0.173854373258656 False NC
ENSDARG00000078394 Prim-25 0.07450015206273447 False NC
ENSDARG00000078394 Long-pec 0.07550255060520017 False NC
ENSDARG00000078394 Protruding-mouth 0.03397690882394985 False NC
ENSDARG00000078394 Day-4 0.02050829385068569 False NC
ENSDARG00000078394 Day-5 0.04641419765730142 False NC
ENSDARG00000078398 1-cell 0.0 False NC
ENSDARG00000078398 2-cell 0.0 False NC
ENSDARG00000078398 128-cell 0.0 False NC
ENSDARG00000078398 1k-cell 0.0 False NC
ENSDARG00000078398 Dome 0.0 False NC
ENSDARG00000078398 50pc-epiboly 0.0 False NC
ENSDARG00000078398 Shield 0.0 False NC
ENSDARG00000078398 75pc-epiboly 0.0 False NC
ENSDARG00000078398 1-4-somites 0.008778027265215513 False NC
ENSDARG00000078398 14-19-somites 0.02581085213672312 False NC
ENSDARG00000078398 20-25-somites 0.0 False NC
ENSDARG00000078398 Prim-5 0.028240194389401264 False NC
ENSDARG00000078398 Prim-15 0.0 False NC
ENSDARG00000078398 Prim-25 0.01928594676581771 False NC
ENSDARG00000078398 Long-pec 0.019545438919764558 False NC
ENSDARG00000078398 Protruding-mouth 0.0 False NC
ENSDARG00000078398 Day-4 0.009733180352927657 False NC
ENSDARG00000078398 Day-5 0.044056103352531455 False NC
ENSDARG00000078399 1-cell 0.4393579563252524 False NC
ENSDARG00000078399 2-cell 0.4064693047399771 False NC
ENSDARG00000078399 128-cell 0.3352202330184011 False NC
ENSDARG00000078399 1k-cell 0.450623690541169 False NC
ENSDARG00000078399 Dome 0.44604872444222715 False NC
ENSDARG00000078399 50pc-epiboly 0.4706451675419466 False NC
ENSDARG00000078399 Shield 0.48348720696133257 False NC
ENSDARG00000078399 75pc-epiboly 0.6485705427664231 False NC
ENSDARG00000078399 1-4-somites 2.605069770518548 False NC
ENSDARG00000078399 14-19-somites 2.886426103242515 False NC
ENSDARG00000078399 20-25-somites 4.070771764421357 False NC
ENSDARG00000078399 Prim-5 3.0913117083680692 False NC
ENSDARG00000078399 Prim-15 2.527717469677872 False NC
ENSDARG00000078399 Prim-25 2.1091806084119655 False NC
ENSDARG00000078399 Long-pec 0.8677026015088545 False NC
ENSDARG00000078399 Protruding-mouth 0.5197417273680166 False NC
ENSDARG00000078399 Day-4 0.5662627903444415 False NC
ENSDARG00000078399 Day-5 0.6072903108700116 False NC
ENSDARG00000078401 1-cell 0.5167228620308072 False NC
ENSDARG00000078401 2-cell 1.3560680695057559 False NC
ENSDARG00000078401 128-cell 3.4632657810888965 False NC
ENSDARG00000078401 1k-cell 4.14046482618239 False NC
ENSDARG00000078401 Dome 2.796812248823424 False NC
ENSDARG00000078401 50pc-epiboly 1.8071530289443156 False NC
ENSDARG00000078401 Shield 1.6962613459169684 False NC
ENSDARG00000078401 75pc-epiboly 2.993319340746212 False NC
ENSDARG00000078401 1-4-somites 3.937797213448429 False NC
ENSDARG00000078401 14-19-somites 2.732321624339312 False NC
ENSDARG00000078401 20-25-somites 4.027288664421042 False NC
ENSDARG00000078401 Prim-5 4.808208720497564 False NC
ENSDARG00000078401 Prim-15 3.9511090839087246 False NC
ENSDARG00000078401 Prim-25 4.435671326404244 False NC
ENSDARG00000078401 Long-pec 3.061850493366176 False NC
ENSDARG00000078401 Protruding-mouth 3.196643516958588 False NC
ENSDARG00000078401 Day-4 3.3682701183343524 False NC
ENSDARG00000078401 Day-5 2.5619271983369876 False NC
ENSDARG00000078404 1-cell 0.0029648004477173143 False NC
ENSDARG00000078404 2-cell 0.008454041681921407 False NC
ENSDARG00000078404 128-cell 0.03810448909687989 False NC
ENSDARG00000078404 1k-cell 0.007834178699514357 False NC
ENSDARG00000078404 Dome 0.03593511672980367 False NC
ENSDARG00000078404 50pc-epiboly 0.2025135938491714 False NC
ENSDARG00000078404 Shield 0.3363429497746983 False NC
ENSDARG00000078404 75pc-epiboly 0.6517010895483615 False NC
ENSDARG00000078404 1-4-somites 0.9996304962321512 False NC
ENSDARG00000078404 14-19-somites 0.8208874750882309 False NC
ENSDARG00000078404 20-25-somites 1.6173232563049837 False NC
ENSDARG00000078404 Prim-5 2.1323823974032114 False NC
ENSDARG00000078404 Prim-15 1.1015169746590694 False NC
ENSDARG00000078404 Prim-25 0.587647652540608 False NC
ENSDARG00000078404 Long-pec 0.48426396691995616 False NC
ENSDARG00000078404 Protruding-mouth 0.44369799905179547 False NC
ENSDARG00000078404 Day-4 0.7159678467620961 False NC
ENSDARG00000078404 Day-5 0.7457780882159073 False NC
ENSDARG00000078411 1-cell 0.0 False NC
ENSDARG00000078411 2-cell 0.005308069274424792 False NC
ENSDARG00000078411 128-cell 0.020506972580463686 False NC
ENSDARG00000078411 1k-cell 0.004918873694953699 False NC
ENSDARG00000078411 Dome 0.031240675088045504 False NC
ENSDARG00000078411 50pc-epiboly 0.021797645446327066 False NC
ENSDARG00000078411 Shield 0.025140576945050487 False NC
ENSDARG00000078411 75pc-epiboly 0.027038714884231534 False NC
ENSDARG00000078411 1-4-somites 0.0 False NC
ENSDARG00000078411 14-19-somites 0.0 False NC
ENSDARG00000078411 20-25-somites 0.061543910049223084 False NC
ENSDARG00000078411 Prim-5 0.060030700573447095 False NC
ENSDARG00000078411 Prim-15 0.06577303111877854 False NC
ENSDARG00000078411 Prim-25 0.055904306896605215 False NC
ENSDARG00000078411 Long-pec 0.16430384591927083 False NC
ENSDARG00000078411 Protruding-mouth 1.1330420379628037 False NC
ENSDARG00000078411 Day-4 1.004405477713108 False NC
ENSDARG00000078411 Day-5 1.085498710297017 False NC
ENSDARG00000078415 1-cell 0.5061344978007966 False NC
ENSDARG00000078415 2-cell 0.7524520504673755 False NC
ENSDARG00000078415 128-cell 2.6210581314863104 False NC
ENSDARG00000078415 1k-cell 2.5376461180456955 False NC
ENSDARG00000078415 Dome 0.9679915352823446 False NC
ENSDARG00000078415 50pc-epiboly 0.05698683266936257 False NC
ENSDARG00000078415 Shield 0.023369404412360784 False NC
ENSDARG00000078415 75pc-epiboly 0.025133817107746443 False NC
ENSDARG00000078415 1-4-somites 0.017739235399905476 False NC
ENSDARG00000078415 14-19-somites 0.0 False NC
ENSDARG00000078415 20-25-somites 0.0 False NC
ENSDARG00000078415 Prim-5 0.019023236120406357 False NC
ENSDARG00000078415 Prim-15 0.013895289014621295 False NC
ENSDARG00000078415 Prim-25 0.0324786290484451 False NC
ENSDARG00000078415 Long-pec 0.03949875427775459 False NC
ENSDARG00000078415 Protruding-mouth 0.11079648748885018 False NC
ENSDARG00000078415 Day-4 0.11146035163757473 False NC
ENSDARG00000078415 Day-5 0.08161227659858551 False NC
ENSDARG00000078416 1-cell 0.0010520647954953034 False NC
ENSDARG00000078416 2-cell 0.010999750538637488 False NC
ENSDARG00000078416 128-cell 0.050222516689142085 False NC
ENSDARG00000078416 1k-cell 0.04262624447628573 False NC
ENSDARG00000078416 Dome 0.08337611486483384 False NC
ENSDARG00000078416 50pc-epiboly 0.32440702049556025 False NC
ENSDARG00000078416 Shield 0.48593274960489297 False NC
ENSDARG00000078416 75pc-epiboly 0.7671222631613012 False NC
ENSDARG00000078416 1-4-somites 0.3278769599453093 False NC
ENSDARG00000078416 14-19-somites 0.4096900774128346 False NC
ENSDARG00000078416 20-25-somites 0.4946834355993309 False NC
ENSDARG00000078416 Prim-5 0.6004089291916876 False NC
ENSDARG00000078416 Prim-15 0.6296809404445539 False NC
ENSDARG00000078416 Prim-25 1.012097201072832 False NC
ENSDARG00000078416 Long-pec 1.2893482476360805 False NC
ENSDARG00000078416 Protruding-mouth 1.9432557068887022 False NC
ENSDARG00000078416 Day-4 1.6933955522921238 False NC
ENSDARG00000078416 Day-5 1.687685931584332 False NC
ENSDARG00000078417 1-cell 0.004084974657863794 False NC
ENSDARG00000078417 2-cell 0.0 False NC
ENSDARG00000078417 128-cell 0.003750092726222472 False NC
ENSDARG00000078417 1k-cell 0.003598041084275117 False NC
ENSDARG00000078417 Dome 0.0 False NC
ENSDARG00000078417 50pc-epiboly 0.0 False NC
ENSDARG00000078417 Shield 0.0 False NC
ENSDARG00000078417 75pc-epiboly 0.0 False NC
ENSDARG00000078417 1-4-somites 0.0 False NC
ENSDARG00000078417 14-19-somites 0.014594049868162946 False NC
ENSDARG00000078417 20-25-somites 0.01500597701673122 False NC
ENSDARG00000078417 Prim-5 0.05588679562295594 False NC
ENSDARG00000078417 Prim-15 0.06123273445959757 False NC
ENSDARG00000078417 Prim-25 0.06542830915403003 False NC
ENSDARG00000078417 Long-pec 0.0911743884869942 False NC
ENSDARG00000078417 Protruding-mouth 0.11488230275187754 False NC
ENSDARG00000078417 Day-4 0.11969817120313501 False NC
ENSDARG00000078417 Day-5 0.1774861357604742 False NC
ENSDARG00000078419 1-cell 0.012305732116102124 False NC
ENSDARG00000078419 2-cell 0.00167092547037524 False NC
ENSDARG00000078419 128-cell 0.0048415376241528925 False NC
ENSDARG00000078419 1k-cell 0.030968214307442555 False NC
ENSDARG00000078419 Dome 0.29338823045145945 False NC
ENSDARG00000078419 50pc-epiboly 0.04117004404516591 False NC
ENSDARG00000078419 Shield 0.017410787615676753 False NC
ENSDARG00000078419 75pc-epiboly 0.00680920689621896 False NC
ENSDARG00000078419 1-4-somites 0.008009800998449706 False NC
ENSDARG00000078419 14-19-somites 0.15230270574480248 False NC
ENSDARG00000078419 20-25-somites 0.9444526766034098 False NC
ENSDARG00000078419 Prim-5 0.7850863448376901 False NC
ENSDARG00000078419 Prim-15 0.24657382037275405 False NC
ENSDARG00000078419 Prim-25 0.09326992640443119 False NC
ENSDARG00000078419 Long-pec 0.0963083601589213 False NC
ENSDARG00000078419 Protruding-mouth 0.14478681119741782 False NC
ENSDARG00000078419 Day-4 0.24867813574712047 False NC
ENSDARG00000078419 Day-5 0.21708241428048575 False NC
ENSDARG00000078423 1-cell 0.10375583989824681 False NC
ENSDARG00000078423 2-cell 1.1379105385009205 False NC
ENSDARG00000078423 128-cell 2.6450204839204234 False NC
ENSDARG00000078423 1k-cell 1.2864622274719975 False NC
ENSDARG00000078423 Dome 1.823121121154524 False NC
ENSDARG00000078423 50pc-epiboly 3.255413446821889 False NC
ENSDARG00000078423 Shield 2.7306693184504938 False NC
ENSDARG00000078423 75pc-epiboly 2.643153750030144 False NC
ENSDARG00000078423 1-4-somites 2.2109813890357204 False NC
ENSDARG00000078423 14-19-somites 1.68944482163502 False NC
ENSDARG00000078423 20-25-somites 1.6198559322606598 False NC
ENSDARG00000078423 Prim-5 1.5130829408678588 False NC
ENSDARG00000078423 Prim-15 1.034000669908354 False NC
ENSDARG00000078423 Prim-25 1.3023063262435461 False NC
ENSDARG00000078423 Long-pec 0.7287398504838295 False NC
ENSDARG00000078423 Protruding-mouth 0.5771748897716065 False NC
ENSDARG00000078423 Day-4 0.7096627679091483 False NC
ENSDARG00000078423 Day-5 0.6114141304332709 False NC
ENSDARG00000078425 1-cell 0.39894727733232277 False NC
ENSDARG00000078425 2-cell 0.6049592852802758 False NC
ENSDARG00000078425 128-cell 0.37259301590277066 False NC
ENSDARG00000078425 1k-cell 0.3249871104538973 False NC
ENSDARG00000078425 Dome 0.1505038752387597 False NC
ENSDARG00000078425 50pc-epiboly 0.09000985601093822 False NC
ENSDARG00000078425 Shield 0.03322046453397594 False NC
ENSDARG00000078425 75pc-epiboly 0.04689384239073605 False NC
ENSDARG00000078425 1-4-somites 0.1302876939150973 False NC
ENSDARG00000078425 14-19-somites 0.07826714047510644 False NC
ENSDARG00000078425 20-25-somites 0.23719325997018875 False NC
ENSDARG00000078425 Prim-5 0.358309508819069 False NC
ENSDARG00000078425 Prim-15 0.451842152452015 False NC
ENSDARG00000078425 Prim-25 0.450153220528464 False NC
ENSDARG00000078425 Long-pec 0.3532703278620216 False NC
ENSDARG00000078425 Protruding-mouth 0.7342338434692215 False NC
ENSDARG00000078425 Day-4 1.3141612492655939 False NC
ENSDARG00000078425 Day-5 1.6400279814755692 False NC
ENSDARG00000078427 1-cell 0.0 False NC
ENSDARG00000078427 2-cell 0.0 False NC
ENSDARG00000078427 128-cell 0.0 False NC
ENSDARG00000078427 1k-cell 0.0 False NC
ENSDARG00000078427 Dome 0.0 False NC
ENSDARG00000078427 50pc-epiboly 0.0 False NC
ENSDARG00000078427 Shield 0.0 False NC
ENSDARG00000078427 75pc-epiboly 0.0 False NC
ENSDARG00000078427 1-4-somites 0.0 False NC
ENSDARG00000078427 14-19-somites 0.0 False NC
ENSDARG00000078427 20-25-somites 0.0 False NC
ENSDARG00000078427 Prim-5 0.0 False NC
ENSDARG00000078427 Prim-15 0.0 False NC
ENSDARG00000078427 Prim-25 0.0 False NC
ENSDARG00000078427 Long-pec 0.0 False NC
ENSDARG00000078427 Protruding-mouth 0.0 False NC
ENSDARG00000078427 Day-4 0.0 False NC
ENSDARG00000078427 Day-5 0.0 False NC
ENSDARG00000078428 1-cell 0.0 False NC
ENSDARG00000078428 2-cell 0.009608364668399623 False NC
ENSDARG00000078428 128-cell 0.0 False NC
ENSDARG00000078428 1k-cell 0.0 False NC
ENSDARG00000078428 Dome 0.028275045333263547 False NC
ENSDARG00000078428 50pc-epiboly 0.01972842812827521 False NC
ENSDARG00000078428 Shield 0.013652412135569674 False NC
ENSDARG00000078428 75pc-epiboly 0.004894394163699648 False NC
ENSDARG00000078428 1-4-somites 0.02302947985380013 False NC
ENSDARG00000078428 14-19-somites 0.018057527242596932 False NC
ENSDARG00000078428 20-25-somites 0.01856721343487614 False NC
ENSDARG00000078428 Prim-5 0.05433207750210556 False NC
ENSDARG00000078428 Prim-15 0.06494105164960849 False NC
ENSDARG00000078428 Prim-25 0.025298698049439027 False NC
ENSDARG00000078428 Long-pec 0.06153382005819245 False NC
ENSDARG00000078428 Protruding-mouth 0.04568988480474193 False NC
ENSDARG00000078428 Day-4 0.04085657500552727 False NC
ENSDARG00000078428 Day-5 0.05201226896122171 False NC
ENSDARG00000078429 1-cell 0.0 False NC
ENSDARG00000078429 2-cell 0.0 False NC
ENSDARG00000078429 128-cell 0.0 False NC
ENSDARG00000078429 1k-cell 0.0 False NC
ENSDARG00000078429 Dome 0.0 False NC
ENSDARG00000078429 50pc-epiboly 0.0 False NC
ENSDARG00000078429 Shield 0.0 False NC
ENSDARG00000078429 75pc-epiboly 0.0 False NC
ENSDARG00000078429 1-4-somites 0.0 False NC
ENSDARG00000078429 14-19-somites 0.0 False NC
ENSDARG00000078429 20-25-somites 0.0 False NC
ENSDARG00000078429 Prim-5 0.0 False NC
ENSDARG00000078429 Prim-15 0.0 False NC
ENSDARG00000078429 Prim-25 0.0 False NC
ENSDARG00000078429 Long-pec 0.0 False NC
ENSDARG00000078429 Protruding-mouth 0.0 False NC
ENSDARG00000078429 Day-4 0.0 False NC
ENSDARG00000078429 Day-5 0.0 False NC
ENSDARG00000078430 1-cell 0.010905873700778336 False NC
ENSDARG00000078430 2-cell 0.28402638689952453 False NC
ENSDARG00000078430 128-cell 0.10212058062796563 False NC
ENSDARG00000078430 1k-cell 0.5436928810031649 False NC
ENSDARG00000078430 Dome 0.8846265235369113 False NC
ENSDARG00000078430 50pc-epiboly 2.8052175227256333 False NC
ENSDARG00000078430 Shield 2.810259401057643 False NC
ENSDARG00000078430 75pc-epiboly 2.16069374941548 False NC
ENSDARG00000078430 1-4-somites 5.052523137962827 False NC
ENSDARG00000078430 14-19-somites 3.8748215875657905 False NC
ENSDARG00000078430 20-25-somites 3.413303994379807 False NC
ENSDARG00000078430 Prim-5 2.939317718558583 False NC
ENSDARG00000078430 Prim-15 2.2092651799358065 False NC
ENSDARG00000078430 Prim-25 1.8974335866684822 False NC
ENSDARG00000078430 Long-pec 2.7417167016023773 False NC
ENSDARG00000078430 Protruding-mouth 3.1349876009879916 False NC
ENSDARG00000078430 Day-4 2.7570708073963486 False NC
ENSDARG00000078430 Day-5 3.0625296154563175 False NC
ENSDARG00000078433 1-cell 2.684048482765032 False NC
ENSDARG00000078433 2-cell 5.037948668792689 False NC
ENSDARG00000078433 128-cell 3.4127731561013293 False NC
ENSDARG00000078433 1k-cell 3.411384140410405 False NC
ENSDARG00000078433 Dome 2.7784543094762015 False NC
ENSDARG00000078433 50pc-epiboly 3.5418958213522655 False NC
ENSDARG00000078433 Shield 3.0760968307472725 False NC
ENSDARG00000078433 75pc-epiboly 2.827396273787786 False NC
ENSDARG00000078433 1-4-somites 2.1189885894829974 False NC
ENSDARG00000078433 14-19-somites 2.009673425177907 False NC
ENSDARG00000078433 20-25-somites 1.9903765217080778 False NC
ENSDARG00000078433 Prim-5 1.978207847252144 False NC
ENSDARG00000078433 Prim-15 1.8021683182825818 False NC
ENSDARG00000078433 Prim-25 1.7652989036996563 False NC
ENSDARG00000078433 Long-pec 1.2419016737053885 False NC
ENSDARG00000078433 Protruding-mouth 0.770963361151844 False NC
ENSDARG00000078433 Day-4 0.6716648223218276 False NC
ENSDARG00000078433 Day-5 0.44169122397917915 False NC
ENSDARG00000078434 1-cell 1.0737164052368509 False NC
ENSDARG00000078434 2-cell 1.9513049179777184 False NC
ENSDARG00000078434 128-cell 3.375017153618324 False NC
ENSDARG00000078434 1k-cell 3.457582306964227 False NC
ENSDARG00000078434 Dome 1.441558664836221 False NC
ENSDARG00000078434 50pc-epiboly 0.2849831391391623 False NC
ENSDARG00000078434 Shield 0.06187082096355408 False NC
ENSDARG00000078434 75pc-epiboly 0.13308425588985742 False NC
ENSDARG00000078434 1-4-somites 0.3757189659065063 False NC
ENSDARG00000078434 14-19-somites 0.375925792280826 False NC
ENSDARG00000078434 20-25-somites 0.6074145906736581 False NC
ENSDARG00000078434 Prim-5 0.42809638323557564 False NC
ENSDARG00000078434 Prim-15 0.4874405970687096 False NC
ENSDARG00000078434 Prim-25 0.5675182854370071 False NC
ENSDARG00000078434 Long-pec 0.6710132757100828 False NC
ENSDARG00000078434 Protruding-mouth 0.6384355026884332 False NC
ENSDARG00000078434 Day-4 0.6335816439462112 False NC
ENSDARG00000078434 Day-5 0.7267796629852137 False NC
ENSDARG00000078435 1-cell 17.170838255635097 False NC
ENSDARG00000078435 2-cell 13.60554083997865 False NC
ENSDARG00000078435 128-cell 3.2386192359604578 False NC
ENSDARG00000078435 1k-cell 1.4436597976996637 False NC
ENSDARG00000078435 Dome 1.1934188812750555 False NC
ENSDARG00000078435 50pc-epiboly 1.8126186610909567 False NC
ENSDARG00000078435 Shield 1.4616670856148868 False NC
ENSDARG00000078435 75pc-epiboly 2.267342838484958 False NC
ENSDARG00000078435 1-4-somites 2.4324125070641474 False NC
ENSDARG00000078435 14-19-somites 3.3181975411592126 False NC
ENSDARG00000078435 20-25-somites 2.193335975007251 False NC
ENSDARG00000078435 Prim-5 2.364407439891738 False NC
ENSDARG00000078435 Prim-15 2.206170104032282 False NC
ENSDARG00000078435 Prim-25 2.797101273255689 False NC
ENSDARG00000078435 Long-pec 2.5021694125537146 False NC
ENSDARG00000078435 Protruding-mouth 2.383132197704897 False NC
ENSDARG00000078435 Day-4 2.1608246719665236 False NC
ENSDARG00000078435 Day-5 2.2488517575763574 False NC
ENSDARG00000078440 1-cell 0.006223944574791671 False NC
ENSDARG00000078440 2-cell 0.00591579858286574 False NC
ENSDARG00000078440 128-cell 0.005713712136109978 False NC
ENSDARG00000078440 1k-cell 0.005482043381405562 False NC
ENSDARG00000078440 Dome 0.014507279064104395 False NC
ENSDARG00000078440 50pc-epiboly 0.04251326205544654 False NC
ENSDARG00000078440 Shield 0.09246257346259719 False NC
ENSDARG00000078440 75pc-epiboly 0.0482150726902806 False NC
ENSDARG00000078440 1-4-somites 0.014179079269473416 False NC
ENSDARG00000078440 14-19-somites 0.011117885067699791 False NC
ENSDARG00000078440 20-25-somites 0.014289618826480938 False NC
ENSDARG00000078440 Prim-5 0.012164311114089573 False NC
ENSDARG00000078440 Prim-15 0.00666395365873351 False NC
ENSDARG00000078440 Prim-25 0.03738292803846651 False NC
ENSDARG00000078440 Long-pec 0.397802105732486 False NC
ENSDARG00000078440 Protruding-mouth 0.8970638418344414 False NC
ENSDARG00000078440 Day-4 0.7640858288188416 False NC
ENSDARG00000078440 Day-5 0.9144507385119767 False NC
ENSDARG00000078441 1-cell 2.3485518954425375 False NC
ENSDARG00000078441 2-cell 5.61417328140431 False NC
ENSDARG00000078441 128-cell 8.796561918019806 False NC
ENSDARG00000078441 1k-cell 9.836201882764572 False NC
ENSDARG00000078441 Dome 8.62733422491862 False NC
ENSDARG00000078441 50pc-epiboly 3.7813317266709974 False NC
ENSDARG00000078441 Shield 1.3638800969392222 False NC
ENSDARG00000078441 75pc-epiboly 1.8762090739003923 False NC
ENSDARG00000078441 1-4-somites 7.800815368894385 False NC
ENSDARG00000078441 14-19-somites 9.114154994460021 False NC
ENSDARG00000078441 20-25-somites 10.093944981124539 False NC
ENSDARG00000078441 Prim-5 8.927740728402833 False NC
ENSDARG00000078441 Prim-15 8.474153251838363 False NC
ENSDARG00000078441 Prim-25 9.67445142744128 False NC
ENSDARG00000078441 Long-pec 10.328804912048904 False NC
ENSDARG00000078441 Protruding-mouth 11.5467188536874 False NC
ENSDARG00000078441 Day-4 12.517649176400775 False NC
ENSDARG00000078441 Day-5 11.61389094628072 False NC
ENSDARG00000078442 1-cell 1.2448866885307872 False NC
ENSDARG00000078442 2-cell 1.8710290795777855 False NC
ENSDARG00000078442 128-cell 2.4078118811404368 False NC
ENSDARG00000078442 1k-cell 2.3984820262515987 False NC
ENSDARG00000078442 Dome 2.2805619565328112 False NC
ENSDARG00000078442 50pc-epiboly 1.3997308192868165 False NC
ENSDARG00000078442 Shield 1.3161330763058963 False NC
ENSDARG00000078442 75pc-epiboly 1.332549017337959 False NC
ENSDARG00000078442 1-4-somites 2.1027378409928756 False NC
ENSDARG00000078442 14-19-somites 1.960027091824933 False NC
ENSDARG00000078442 20-25-somites 1.4981216275053553 False NC
ENSDARG00000078442 Prim-5 1.0241622666308654 False NC
ENSDARG00000078442 Prim-15 0.6244898003101078 False NC
ENSDARG00000078442 Prim-25 0.5218329525725979 False NC
ENSDARG00000078442 Long-pec 0.32544874333552165 False NC
ENSDARG00000078442 Protruding-mouth 0.3130480219845648 False NC
ENSDARG00000078442 Day-4 0.37569847951741486 False NC
ENSDARG00000078442 Day-5 0.3959626217493346 False NC
ENSDARG00000078446 1-cell 0.0 False NC
ENSDARG00000078446 2-cell 0.0 False NC
ENSDARG00000078446 128-cell 0.0 False NC
ENSDARG00000078446 1k-cell 0.0 False NC
ENSDARG00000078446 Dome 0.0 False NC
ENSDARG00000078446 50pc-epiboly 0.0 False NC
ENSDARG00000078446 Shield 0.012344156298945422 False NC
ENSDARG00000078446 75pc-epiboly 0.0 False NC
ENSDARG00000078446 1-4-somites 0.08745516053122124 False NC
ENSDARG00000078446 14-19-somites 0.024490720369589138 False NC
ENSDARG00000078446 20-25-somites 0.012590993943050929 False NC
ENSDARG00000078446 Prim-5 0.02679581054937898 False NC
ENSDARG00000078446 Prim-15 0.044038508570148974 False NC
ENSDARG00000078446 Prim-25 0.0 False NC
ENSDARG00000078446 Long-pec 0.0 False NC
ENSDARG00000078446 Protruding-mouth 0.0 False NC
ENSDARG00000078446 Day-4 0.013853045052579577 False NC
ENSDARG00000078446 Day-5 0.0 False NC
ENSDARG00000078447 1-cell 3.4616616904836066 False NC
ENSDARG00000078447 2-cell 3.065753124270432 False NC
ENSDARG00000078447 128-cell 0.6387298818763651 False NC
ENSDARG00000078447 1k-cell 0.6922730439545444 False NC
ENSDARG00000078447 Dome 0.17619050347998258 False NC
ENSDARG00000078447 50pc-epiboly 0.19697364028736214 False NC
ENSDARG00000078447 Shield 0.30548717850754825 False NC
ENSDARG00000078447 75pc-epiboly 0.4325238316420366 False NC
ENSDARG00000078447 1-4-somites 0.6966455826183137 False NC
ENSDARG00000078447 14-19-somites 0.6329362829217989 False NC
ENSDARG00000078447 20-25-somites 0.6902438530382478 False NC
ENSDARG00000078447 Prim-5 0.4784606636162316 False NC
ENSDARG00000078447 Prim-15 0.501236085664994 False NC
ENSDARG00000078447 Prim-25 0.48583004738168034 False NC
ENSDARG00000078447 Long-pec 0.49236688412493096 False NC
ENSDARG00000078447 Protruding-mouth 0.4745128736197815 False NC
ENSDARG00000078447 Day-4 0.4990540346151664 False NC
ENSDARG00000078447 Day-5 0.48124599305777666 False NC
ENSDARG00000078448 1-cell 0.0 False NC
ENSDARG00000078448 2-cell 0.0 False NC
ENSDARG00000078448 128-cell 0.0 False NC
ENSDARG00000078448 1k-cell 0.0 False NC
ENSDARG00000078448 Dome 0.0 False NC
ENSDARG00000078448 50pc-epiboly 0.0 False NC
ENSDARG00000078448 Shield 0.0 False NC
ENSDARG00000078448 75pc-epiboly 0.0 False NC
ENSDARG00000078448 1-4-somites 0.005986788931357634 False NC
ENSDARG00000078448 14-19-somites 0.0 False NC
ENSDARG00000078448 20-25-somites 0.0030167308538812075 False NC
ENSDARG00000078448 Prim-5 0.004815093359866221 False NC
ENSDARG00000078448 Prim-15 0.003517125763683987 False NC
ENSDARG00000078448 Prim-25 0.004932524521449893 False NC
ENSDARG00000078448 Long-pec 0.029993349434660893 False NC
ENSDARG00000078448 Protruding-mouth 0.09238158552158164 False NC
ENSDARG00000078448 Day-4 0.1410622240247354 False NC
ENSDARG00000078448 Day-5 0.18028282479016042 False NC
ENSDARG00000078451 1-cell 0.0 False NC
ENSDARG00000078451 2-cell 0.0 False NC
ENSDARG00000078451 128-cell 0.017796574708232822 False NC
ENSDARG00000078451 1k-cell 0.03414998595199774 False NC
ENSDARG00000078451 Dome 0.0 False NC
ENSDARG00000078451 50pc-epiboly 0.018916659888583088 False NC
ENSDARG00000078451 Shield 0.008727103019329243 False NC
ENSDARG00000078451 75pc-epiboly 0.05631604656187076 False NC
ENSDARG00000078451 1-4-somites 0.02649825936295107 False NC
ENSDARG00000078451 14-19-somites 0.0 False NC
ENSDARG00000078451 20-25-somites 0.017803225849650564 False NC
ENSDARG00000078451 Prim-5 0.009472085150559775 False NC
ENSDARG00000078451 Prim-15 0.01037815226902513 False NC
ENSDARG00000078451 Prim-25 0.0 False NC
ENSDARG00000078451 Long-pec 0.009833646638559849 False NC
ENSDARG00000078451 Protruding-mouth 0.00973552823908189 False NC
ENSDARG00000078451 Day-4 0.00979386102844466 False NC
ENSDARG00000078451 Day-5 0.0 False NC
ENSDARG00000078452 1-cell 0.7171316212098522 False NC
ENSDARG00000078452 2-cell 1.5132110696124048 False NC
ENSDARG00000078452 128-cell 4.108053606819973 False NC
ENSDARG00000078452 1k-cell 3.89727263574051 False NC
ENSDARG00000078452 Dome 3.5904873294917534 False NC
ENSDARG00000078452 50pc-epiboly 2.855089382888655 False NC
ENSDARG00000078452 Shield 2.1178199371334627 False NC
ENSDARG00000078452 75pc-epiboly 1.159691479123247 False NC
ENSDARG00000078452 1-4-somites 0.47705015149548996 False NC
ENSDARG00000078452 14-19-somites 0.40352076675373316 False NC
ENSDARG00000078452 20-25-somites 0.4675974567946506 False NC
ENSDARG00000078452 Prim-5 0.7078024366841724 False NC
ENSDARG00000078452 Prim-15 0.522124457697006 False NC
ENSDARG00000078452 Prim-25 0.7537798428051492 False NC
ENSDARG00000078452 Long-pec 0.4874549524689805 False NC
ENSDARG00000078452 Protruding-mouth 0.5762283134866182 False NC
ENSDARG00000078452 Day-4 0.7970612729975903 False NC
ENSDARG00000078452 Day-5 1.0085454047222382 False NC
ENSDARG00000078455 1-cell 0.0 False NC
ENSDARG00000078455 2-cell 0.0 False NC
ENSDARG00000078455 128-cell 0.0 False NC
ENSDARG00000078455 1k-cell 0.006602769704315861 False NC
ENSDARG00000078455 Dome 0.006989234928087326 False NC
ENSDARG00000078455 50pc-epiboly 0.007314928269355659 False NC
ENSDARG00000078455 Shield 0.006749408506752224 False NC
ENSDARG00000078455 75pc-epiboly 0.0 False NC
ENSDARG00000078455 1-4-somites 0.006831116685659518 False NC
ENSDARG00000078455 14-19-somites 0.0 False NC
ENSDARG00000078455 20-25-somites 0.0344218590439242 False NC
ENSDARG00000078455 Prim-5 0.043953398017833795 False NC
ENSDARG00000078455 Prim-15 0.00802630484065396 False NC
ENSDARG00000078455 Prim-25 0.022512669778227908 False NC
ENSDARG00000078455 Long-pec 0.0 False NC
ENSDARG00000078455 Protruding-mouth 0.037646546035408276 False NC
ENSDARG00000078455 Day-4 0.16663730374723013 False NC
ENSDARG00000078455 Day-5 0.21427962515364568 False NC
ENSDARG00000078458 1-cell 3.226211884405335 False NC
ENSDARG00000078458 2-cell 4.555452813897839 False NC
ENSDARG00000078458 128-cell 8.747314601981616 False NC
ENSDARG00000078458 1k-cell 8.451252949253213 False NC
ENSDARG00000078458 Dome 7.953299808230364 False NC
ENSDARG00000078458 50pc-epiboly 1.847698286343979 False NC
ENSDARG00000078458 Shield 0.8284622462232806 False NC
ENSDARG00000078458 75pc-epiboly 1.2168572281516286 False NC
ENSDARG00000078458 1-4-somites 1.7168288557108482 False NC
ENSDARG00000078458 14-19-somites 1.5995153606606423 False NC
ENSDARG00000078458 20-25-somites 2.0078155051519584 False NC
ENSDARG00000078458 Prim-5 2.2219487160028693 False NC
ENSDARG00000078458 Prim-15 1.911361739900442 False NC
ENSDARG00000078458 Prim-25 1.8612565836554857 False NC
ENSDARG00000078458 Long-pec 2.2045405239703775 False NC
ENSDARG00000078458 Protruding-mouth 2.36776427566695 False NC
ENSDARG00000078458 Day-4 2.645118513623618 False NC
ENSDARG00000078458 Day-5 2.5302037522617824 False NC
ENSDARG00000078459 1-cell 0.6118276075714368 False NC
ENSDARG00000078459 2-cell 1.06338042617485 False NC
ENSDARG00000078459 128-cell 2.2113774812516027 False NC
ENSDARG00000078459 1k-cell 2.2756853355136184 False NC
ENSDARG00000078459 Dome 0.6682286967337279 False NC
ENSDARG00000078459 50pc-epiboly 0.13816776025209518 False NC
ENSDARG00000078459 Shield 0.06452993062324809 False NC
ENSDARG00000078459 75pc-epiboly 0.1946641546511259 False NC
ENSDARG00000078459 1-4-somites 0.6387746951235883 False NC
ENSDARG00000078459 14-19-somites 0.841542896819344 False NC
ENSDARG00000078459 20-25-somites 1.501023720247073 False NC
ENSDARG00000078459 Prim-5 2.6170474543349167 False NC
ENSDARG00000078459 Prim-15 3.6984028703939993 False NC
ENSDARG00000078459 Prim-25 5.8989691616696875 False NC
ENSDARG00000078459 Long-pec 6.577769799122919 False NC
ENSDARG00000078459 Protruding-mouth 5.420051200941023 False NC
ENSDARG00000078459 Day-4 4.645333778470246 False NC
ENSDARG00000078459 Day-5 4.4331664520678675 False NC
ENSDARG00000078468 1-cell 0.005311723111660265 False NC
ENSDARG00000078468 2-cell 0.005048740983942132 False NC
ENSDARG00000078468 128-cell 0.0048762736303391615 False NC
ENSDARG00000078468 1k-cell 0.011696399356637424 False NC
ENSDARG00000078468 Dome 0.017333398135628935 False NC
ENSDARG00000078468 50pc-epiboly 0.0051831777351020285 False NC
ENSDARG00000078468 Shield 0.007173696571406274 False NC
ENSDARG00000078468 75pc-epiboly 0.0 False NC
ENSDARG00000078468 1-4-somites 0.04114306663870572 False NC
ENSDARG00000078468 14-19-somites 0.19688380446075066 False NC
ENSDARG00000078468 20-25-somites 0.40244292392966513 False NC
ENSDARG00000078468 Prim-5 0.7552491208089995 False NC
ENSDARG00000078468 Prim-15 1.2910038491186206 False NC
ENSDARG00000078468 Prim-25 1.5313845587715371 False NC
ENSDARG00000078468 Long-pec 2.2094292365502217 False NC
ENSDARG00000078468 Protruding-mouth 2.9289604459250276 False NC
ENSDARG00000078468 Day-4 2.1011997726642573 False NC
ENSDARG00000078468 Day-5 1.405975957699283 False NC
ENSDARG00000078473 1-cell 33.552479789569134 False NC
ENSDARG00000078473 2-cell 48.215921248890815 False NC
ENSDARG00000078473 128-cell 31.678450639581534 False NC
ENSDARG00000078473 1k-cell 29.668244910291627 False NC
ENSDARG00000078473 Dome 41.727484425175405 False NC
ENSDARG00000078473 50pc-epiboly 73.57135328511102 False NC
ENSDARG00000078473 Shield 74.22729818926469 False NC
ENSDARG00000078473 75pc-epiboly 81.09668701883788 False NC
ENSDARG00000078473 1-4-somites 63.68587380629445 False NC
ENSDARG00000078473 14-19-somites 48.1818142100359 False NC
ENSDARG00000078473 20-25-somites 42.37076441616081 False NC
ENSDARG00000078473 Prim-5 38.94212876030953 False NC
ENSDARG00000078473 Prim-15 31.714710710398844 False NC
ENSDARG00000078473 Prim-25 26.389209008799583 False NC
ENSDARG00000078473 Long-pec 20.664428149998223 False NC
ENSDARG00000078473 Protruding-mouth 13.284919517952087 False NC
ENSDARG00000078473 Day-4 9.970191742573828 False NC
ENSDARG00000078473 Day-5 8.070088552062169 False NC
ENSDARG00000078474 1-cell 0.015609852959668272 False NC
ENSDARG00000078474 2-cell 0.014837012911645204 False NC
ENSDARG00000078474 128-cell 0.04299052083133351 False NC
ENSDARG00000078474 1k-cell 0.027498281860945977 False NC
ENSDARG00000078474 Dome 0.029107777592074523 False NC
ENSDARG00000078474 50pc-epiboly 0.04569626876699891 False NC
ENSDARG00000078474 Shield 0.18270838570186085 False NC
ENSDARG00000078474 75pc-epiboly 0.060462475692932206 False NC
ENSDARG00000078474 1-4-somites 0.583210016313626 False NC
ENSDARG00000078474 14-19-somites 0.16730407770550654 False NC
ENSDARG00000078474 20-25-somites 0.18636188022937433 False NC
ENSDARG00000078474 Prim-5 0.12203393238150909 False NC
ENSDARG00000078474 Prim-15 0.0835670493951622 False NC
ENSDARG00000078474 Prim-25 0.06250505638560197 False NC
ENSDARG00000078474 Long-pec 0.1742016679626004 False NC
ENSDARG00000078474 Protruding-mouth 0.4546765377200133 False NC
ENSDARG00000078474 Day-4 0.7413048144702673 False NC
ENSDARG00000078474 Day-5 0.9102495209237637 False NC
ENSDARG00000078475 1-cell 0.0 False NC
ENSDARG00000078475 2-cell 0.0 False NC
ENSDARG00000078475 128-cell 0.007097390808554313 False NC
ENSDARG00000078475 1k-cell 0.006809619277350122 False NC
ENSDARG00000078475 Dome 0.010812287350213657 False NC
ENSDARG00000078475 50pc-epiboly 0.0 False NC
ENSDARG00000078475 Shield 0.0 False NC
ENSDARG00000078475 75pc-epiboly 0.0037432015036151464 False NC
ENSDARG00000078475 1-4-somites 0.042270719063325225 False NC
ENSDARG00000078475 14-19-somites 0.055241127596447705 False NC
ENSDARG00000078475 20-25-somites 0.14555088821188708 False NC
ENSDARG00000078475 Prim-5 0.10199330275993108 False NC
ENSDARG00000078475 Prim-15 0.07863862967449275 False NC
ENSDARG00000078475 Prim-25 0.1315683260468688 False NC
ENSDARG00000078475 Long-pec 0.07059101087729984 False NC
ENSDARG00000078475 Protruding-mouth 0.2873118497926564 False NC
ENSDARG00000078475 Day-4 0.2499747880994568 False NC
ENSDARG00000078475 Day-5 0.3314887686986532 False NC
ENSDARG00000078476 1-cell 0.7950381927867407 False NC
ENSDARG00000078476 2-cell 0.6969012405567531 False NC
ENSDARG00000078476 128-cell 1.6786821327344115 False NC
ENSDARG00000078476 1k-cell 1.7351103373781218 False NC
ENSDARG00000078476 Dome 0.5930048143985365 False NC
ENSDARG00000078476 50pc-epiboly 0.6292583919528327 False NC
ENSDARG00000078476 Shield 0.4692602962143423 False NC
ENSDARG00000078476 75pc-epiboly 0.5645683667827545 False NC
ENSDARG00000078476 1-4-somites 0.49104085020995925 False NC
ENSDARG00000078476 14-19-somites 0.4655045843885599 False NC
ENSDARG00000078476 20-25-somites 0.3569546782854939 False NC
ENSDARG00000078476 Prim-5 0.267607932969565 False NC
ENSDARG00000078476 Prim-15 0.24591503535649095 False NC
ENSDARG00000078476 Prim-25 0.24760525745478237 False NC
ENSDARG00000078476 Long-pec 0.2598988108177557 False NC
ENSDARG00000078476 Protruding-mouth 0.17745212835781085 False NC
ENSDARG00000078476 Day-4 0.21421845122216232 False NC
ENSDARG00000078476 Day-5 0.23230833361543649 False NC
ENSDARG00000078479 1-cell 0.11324165823183512 False NC
ENSDARG00000078479 2-cell 0.12029804299056288 False NC
ENSDARG00000078479 128-cell 0.5259063199555417 False NC
ENSDARG00000078479 1k-cell 0.42244147146790006 False NC
ENSDARG00000078479 Dome 0.16147707980384787 False NC
ENSDARG00000078479 50pc-epiboly 0.03900041447466231 False NC
ENSDARG00000078479 Shield 0.023990185506433774 False NC
ENSDARG00000078479 75pc-epiboly 0.003225183472052296 False NC
ENSDARG00000078479 1-4-somites 0.021245533856556316 False NC
ENSDARG00000078479 14-19-somites 0.04462158884819101 False NC
ENSDARG00000078479 20-25-somites 0.1927004689973103 False NC
ENSDARG00000078479 Prim-5 0.305947538701971 False NC
ENSDARG00000078479 Prim-15 0.24962702158657707 False NC
ENSDARG00000078479 Prim-25 0.23672384143981517 False NC
ENSDARG00000078479 Long-pec 0.18584496710663023 False NC
ENSDARG00000078479 Protruding-mouth 0.25089632544163487 False NC
ENSDARG00000078479 Day-4 0.5451832049098733 False NC
ENSDARG00000078479 Day-5 0.3884355282091125 False NC
ENSDARG00000078481 1-cell 0.7216400589755465 False NC
ENSDARG00000078481 2-cell 0.8896480223620493 False NC
ENSDARG00000078481 128-cell 2.039916018785316 False NC
ENSDARG00000078481 1k-cell 2.259282089918954 False NC
ENSDARG00000078481 Dome 2.218317642097466 False NC
ENSDARG00000078481 50pc-epiboly 1.596597390541081 False NC
ENSDARG00000078481 Shield 1.1322132770076851 False NC
ENSDARG00000078481 75pc-epiboly 0.6780355385381119 False NC
ENSDARG00000078481 1-4-somites 0.5990035443737689 False NC
ENSDARG00000078481 14-19-somites 0.3956556911178936 False NC
ENSDARG00000078481 20-25-somites 0.5183716835395958 False NC
ENSDARG00000078481 Prim-5 0.6144318764576349 False NC
ENSDARG00000078481 Prim-15 0.5049047388823881 False NC
ENSDARG00000078481 Prim-25 0.2574886605884817 False NC
ENSDARG00000078481 Long-pec 0.3261914588103171 False NC
ENSDARG00000078481 Protruding-mouth 0.2727021678439887 False NC
ENSDARG00000078481 Day-4 0.37540733486236777 False NC
ENSDARG00000078481 Day-5 0.35128466048625784 False NC
ENSDARG00000078485 1-cell 0.0284751163879663 False NC
ENSDARG00000078485 2-cell 0.0 False NC
ENSDARG00000078485 128-cell 0.060995097931635586 False NC
ENSDARG00000078485 1k-cell 0.04180141748092521 False NC
ENSDARG00000078485 Dome 0.03539846945263276 False NC
ENSDARG00000078485 50pc-epiboly 0.009262003193311134 False NC
ENSDARG00000078485 Shield 0.0 False NC
ENSDARG00000078485 75pc-epiboly 0.0 False NC
ENSDARG00000078485 1-4-somites 0.0 False NC
ENSDARG00000078485 14-19-somites 0.0 False NC
ENSDARG00000078485 20-25-somites 0.0 False NC
ENSDARG00000078485 Prim-5 0.0 False NC
ENSDARG00000078485 Prim-15 0.010162732746957455 False NC
ENSDARG00000078485 Prim-25 0.0 False NC
ENSDARG00000078485 Long-pec 0.0 False NC
ENSDARG00000078485 Protruding-mouth 0.02860034303202812 False NC
ENSDARG00000078485 Day-4 0.07672455721428688 False NC
ENSDARG00000078485 Day-5 0.09767383353157386 False NC
ENSDARG00000078489 1-cell 0.0 False NC
ENSDARG00000078489 2-cell 0.0 False NC
ENSDARG00000078489 128-cell 0.0 False NC
ENSDARG00000078489 1k-cell 0.0 False NC
ENSDARG00000078489 Dome 0.0 False NC
ENSDARG00000078489 50pc-epiboly 0.0 False NC
ENSDARG00000078489 Shield 0.0 False NC
ENSDARG00000078489 75pc-epiboly 0.0 False NC
ENSDARG00000078489 1-4-somites 0.0 False NC
ENSDARG00000078489 14-19-somites 0.0 False NC
ENSDARG00000078489 20-25-somites 0.0 False NC
ENSDARG00000078489 Prim-5 0.0 False NC
ENSDARG00000078489 Prim-15 0.0 False NC
ENSDARG00000078489 Prim-25 0.0 False NC
ENSDARG00000078489 Long-pec 0.0 False NC
ENSDARG00000078489 Protruding-mouth 0.0 False NC
ENSDARG00000078489 Day-4 0.0 False NC
ENSDARG00000078489 Day-5 0.105813319659205 False NC
ENSDARG00000078492 1-cell 2.2860656854299966 False NC
ENSDARG00000078492 2-cell 2.244969295804668 False NC
ENSDARG00000078492 128-cell 1.8549735671320615 False NC
ENSDARG00000078492 1k-cell 1.6557031690810557 False NC
ENSDARG00000078492 Dome 0.9293393297271682 False NC
ENSDARG00000078492 50pc-epiboly 0.8087761910412811 False NC
ENSDARG00000078492 Shield 0.7169847270806982 False NC
ENSDARG00000078492 75pc-epiboly 0.6609580879407857 False NC
ENSDARG00000078492 1-4-somites 2.0733272203987085 False NC
ENSDARG00000078492 14-19-somites 2.627256961013754 False NC
ENSDARG00000078492 20-25-somites 2.0397410187742504 False NC
ENSDARG00000078492 Prim-5 1.6304923941119676 False NC
ENSDARG00000078492 Prim-15 1.8386614383019757 False NC
ENSDARG00000078492 Prim-25 1.6268737672489433 False NC
ENSDARG00000078492 Long-pec 0.945290976940418 False NC
ENSDARG00000078492 Protruding-mouth 0.5821913730373334 False NC
ENSDARG00000078492 Day-4 0.4871541550441275 False NC
ENSDARG00000078492 Day-5 0.4645462814306562 False NC
ENSDARG00000078494 1-cell 0.04205500959670928 False NC
ENSDARG00000078494 2-cell 0.09224509900123982 False NC
ENSDARG00000078494 128-cell 0.08909396327092838 False NC
ENSDARG00000078494 1k-cell 0.10542724543691022 False NC
ENSDARG00000078494 Dome 0.04524242584535927 False NC
ENSDARG00000078494 50pc-epiboly 0.028410414289594826 False NC
ENSDARG00000078494 Shield 0.020388662651067157 False NC
ENSDARG00000078494 75pc-epiboly 0.021928026452929843 False NC
ENSDARG00000078494 1-4-somites 0.02358341407583494 False NC
ENSDARG00000078494 14-19-somites 0.011557418601379144 False NC
ENSDARG00000078494 20-25-somites 0.062389082347027634 False NC
ENSDARG00000078494 Prim-5 0.11696822919588463 False NC
ENSDARG00000078494 Prim-15 0.2701688278573184 False NC
ENSDARG00000078494 Prim-25 0.26231054561822853 False NC
ENSDARG00000078494 Long-pec 0.26912190492644605 False NC
ENSDARG00000078494 Protruding-mouth 0.490633350315978 False NC
ENSDARG00000078494 Day-4 0.5687531081137726 False NC
ENSDARG00000078494 Day-5 0.4475599588082229 False NC
ENSDARG00000078497 1-cell 10.795288912185567 False NC
ENSDARG00000078497 2-cell 10.005322056271151 False NC
ENSDARG00000078497 128-cell 10.299365594864156 False NC
ENSDARG00000078497 1k-cell 10.434785927112962 False NC
ENSDARG00000078497 Dome 7.78017393908989 False NC
ENSDARG00000078497 50pc-epiboly 7.413268082414457 False NC
ENSDARG00000078497 Shield 6.841912199666193 False NC
ENSDARG00000078497 75pc-epiboly 5.667533024105524 False NC
ENSDARG00000078497 1-4-somites 4.6969513488028705 False NC
ENSDARG00000078497 14-19-somites 3.674841245421645 False NC
ENSDARG00000078497 20-25-somites 4.156963366000173 False NC
ENSDARG00000078497 Prim-5 4.6381133597480275 False NC
ENSDARG00000078497 Prim-15 3.7582898930457693 False NC
ENSDARG00000078497 Prim-25 3.3036651571561135 False NC
ENSDARG00000078497 Long-pec 2.7031756416965544 False NC
ENSDARG00000078497 Protruding-mouth 2.157911040958941 False NC
ENSDARG00000078497 Day-4 2.305650888848328 False NC
ENSDARG00000078497 Day-5 2.207497665257761 False NC
ENSDARG00000078500 1-cell 9.039502165063755 False NC
ENSDARG00000078500 2-cell 4.938486466427501 False NC
ENSDARG00000078500 128-cell 6.8626505069271415 False NC
ENSDARG00000078500 1k-cell 7.874424872441274 False NC
ENSDARG00000078500 Dome 7.4023088416632685 False NC
ENSDARG00000078500 50pc-epiboly 3.9512274134370258 False NC
ENSDARG00000078500 Shield 4.009735558098363 False NC
ENSDARG00000078500 75pc-epiboly 3.9145973712700224 False NC
ENSDARG00000078500 1-4-somites 6.878538495694748 False NC
ENSDARG00000078500 14-19-somites 8.032235965920249 False NC
ENSDARG00000078500 20-25-somites 8.611950038771932 False NC
ENSDARG00000078500 Prim-5 7.544802488254488 False NC
ENSDARG00000078500 Prim-15 6.542252707942898 False NC
ENSDARG00000078500 Prim-25 6.600997546809386 False NC
ENSDARG00000078500 Long-pec 5.2173824832063085 False NC
ENSDARG00000078500 Protruding-mouth 5.498141647942265 False NC
ENSDARG00000078500 Day-4 4.499865846644569 False NC
ENSDARG00000078500 Day-5 3.796289637287283 False NC
ENSDARG00000078502 1-cell 0.5135949897308161 False NC
ENSDARG00000078502 2-cell 0.6261272723446453 False NC
ENSDARG00000078502 128-cell 1.1402907625890866 False NC
ENSDARG00000078502 1k-cell 1.1579788144954697 False NC
ENSDARG00000078502 Dome 0.9238714543093096 False NC
ENSDARG00000078502 50pc-epiboly 0.26692527838475344 False NC
ENSDARG00000078502 Shield 0.0779078044045112 False NC
ENSDARG00000078502 75pc-epiboly 0.11352182599581417 False NC
ENSDARG00000078502 1-4-somites 1.0606725160729118 False NC
ENSDARG00000078502 14-19-somites 1.498317649584162 False NC
ENSDARG00000078502 20-25-somites 1.5534257453573377 False NC
ENSDARG00000078502 Prim-5 1.402031855455998 False NC
ENSDARG00000078502 Prim-15 1.3149882846296546 False NC
ENSDARG00000078502 Prim-25 1.763147568087863 False NC
ENSDARG00000078502 Long-pec 1.3847539933275133 False NC
ENSDARG00000078502 Protruding-mouth 1.306455454164651 False NC
ENSDARG00000078502 Day-4 1.0012244787822189 False NC
ENSDARG00000078502 Day-5 1.1617048696229273 False NC
ENSDARG00000078503 1-cell 0.007712010688407539 False NC
ENSDARG00000078503 2-cell 0.007330190902777094 False NC
ENSDARG00000078503 128-cell 0.04247872891667478 False NC
ENSDARG00000078503 1k-cell 0.020378191021951035 False NC
ENSDARG00000078503 Dome 0.0503321987529622 False NC
ENSDARG00000078503 50pc-epiboly 0.015050755189130594 False NC
ENSDARG00000078503 Shield 0.034717939590784 False NC
ENSDARG00000078503 75pc-epiboly 0.0597426843156354 False NC
ENSDARG00000078503 1-4-somites 0.0 False NC
ENSDARG00000078503 14-19-somites 0.006888015103946946 False NC
ENSDARG00000078503 20-25-somites 0.04249460455779689 False NC
ENSDARG00000078503 Prim-5 0.022608965151038513 False NC
ENSDARG00000078503 Prim-15 0.04128610178451466 False NC
ENSDARG00000078503 Prim-25 0.06176094857148767 False NC
ENSDARG00000078503 Long-pec 0.03129597065128968 False NC
ENSDARG00000078503 Protruding-mouth 0.05422148366488664 False NC
ENSDARG00000078503 Day-4 0.16363909468359622 False NC
ENSDARG00000078503 Day-5 0.15871997948880753 False NC
ENSDARG00000078504 1-cell 0.0 False NC
ENSDARG00000078504 2-cell 0.009388605374840292 False NC
ENSDARG00000078504 128-cell 0.021158401188483493 False NC
ENSDARG00000078504 1k-cell 0.02030051049708972 False NC
ENSDARG00000078504 Dome 0.009209449327098546 False NC
ENSDARG00000078504 50pc-epiboly 0.00963860306902391 False NC
ENSDARG00000078504 Shield 0.0029644797210936274 False NC
ENSDARG00000078504 75pc-epiboly 0.006376601629623091 False NC
ENSDARG00000078504 1-4-somites 0.021002573494791375 False NC
ENSDARG00000078504 14-19-somites 0.02058527512640815 False NC
ENSDARG00000078504 20-25-somites 0.06954644303741091 False NC
ENSDARG00000078504 Prim-5 0.12548406579381982 False NC
ENSDARG00000078504 Prim-15 0.1269114834016491 False NC
ENSDARG00000078504 Prim-25 0.24720074714127843 False NC
ENSDARG00000078504 Long-pec 0.47767115560774026 False NC
ENSDARG00000078504 Protruding-mouth 0.8598273394381006 False NC
ENSDARG00000078504 Day-4 0.8250570872992501 False NC
ENSDARG00000078504 Day-5 0.794339380618276 False NC
ENSDARG00000078507 1-cell 1.0489355994603577 False NC
ENSDARG00000078507 2-cell 1.4802131192548287 False NC
ENSDARG00000078507 128-cell 1.7132149609440357 False NC
ENSDARG00000078507 1k-cell 1.6947637275076892 False NC
ENSDARG00000078507 Dome 5.141884092471489 False NC
ENSDARG00000078507 50pc-epiboly 3.6106861372599717 False NC
ENSDARG00000078507 Shield 8.146346100854213 False NC
ENSDARG00000078507 75pc-epiboly 10.711843515447628 False NC
ENSDARG00000078507 1-4-somites 3.2252710278691277 False NC
ENSDARG00000078507 14-19-somites 1.1265325894508196 False NC
ENSDARG00000078507 20-25-somites 0.20093475267726477 False NC
ENSDARG00000078507 Prim-5 0.06917444966741584 False NC
ENSDARG00000078507 Prim-15 0.013780261787679066 False NC
ENSDARG00000078507 Prim-25 0.01932585973511783 False NC
ENSDARG00000078507 Long-pec 0.0 False NC
ENSDARG00000078507 Protruding-mouth 0.0 False NC
ENSDARG00000078507 Day-4 0.006502215682791903 False NC
ENSDARG00000078507 Day-5 0.0 False NC
ENSDARG00000078508 1-cell 0.01877706950220966 False NC
ENSDARG00000078508 2-cell 0.023796561771334334 False NC
ENSDARG00000078508 128-cell 0.08044281031563533 False NC
ENSDARG00000078508 1k-cell 0.05512940566324918 False NC
ENSDARG00000078508 Dome 0.05835617246720255 False NC
ENSDARG00000078508 50pc-epiboly 0.05496797547334651 False NC
ENSDARG00000078508 Shield 0.0676245084203097 False NC
ENSDARG00000078508 75pc-epiboly 0.0666693723522308 False NC
ENSDARG00000078508 1-4-somites 0.2965870661493589 False NC
ENSDARG00000078508 14-19-somites 0.49194403525000796 False NC
ENSDARG00000078508 20-25-somites 0.35637987204026766 False NC
ENSDARG00000078508 Prim-5 1.0764925629402684 False NC
ENSDARG00000078508 Prim-15 1.1526600938795513 False NC
ENSDARG00000078508 Prim-25 1.0400901773922997 False NC
ENSDARG00000078508 Long-pec 1.562077143812198 False NC
ENSDARG00000078508 Protruding-mouth 1.6156430494928542 False NC
ENSDARG00000078508 Day-4 1.9668312443129827 False NC
ENSDARG00000078508 Day-5 1.588733321259948 False NC
ENSDARG00000078509 1-cell 0.0 False NC
ENSDARG00000078509 2-cell 0.007605591796190747 False NC
ENSDARG00000078509 128-cell 0.003672890611426332 False NC
ENSDARG00000078509 1k-cell 0.010571907642885561 False NC
ENSDARG00000078509 Dome 0.20889287223051323 False NC
ENSDARG00000078509 50pc-epiboly 0.10931356522337154 False NC
ENSDARG00000078509 Shield 0.028817855363878764 False NC
ENSDARG00000078509 75pc-epiboly 0.02711942746597551 False NC
ENSDARG00000078509 1-4-somites 0.029166723635734103 False NC
ENSDARG00000078509 14-19-somites 0.02858721245405464 False NC
ENSDARG00000078509 20-25-somites 0.08818231887649874 False NC
ENSDARG00000078509 Prim-5 0.07428493748030358 False NC
ENSDARG00000078509 Prim-15 0.06853960366244491 False NC
ENSDARG00000078509 Prim-25 0.08010169346379255 False NC
ENSDARG00000078509 Long-pec 0.04870767640221307 False NC
ENSDARG00000078509 Protruding-mouth 0.056258626386212804 False NC
ENSDARG00000078509 Day-4 0.04851061170239394 False NC
ENSDARG00000078509 Day-5 0.05031986997689421 False NC
ENSDARG00000078512 1-cell 1.202407882296174 False NC
ENSDARG00000078512 2-cell 2.3211919624218456 False NC
ENSDARG00000078512 128-cell 6.015476978387239 False NC
ENSDARG00000078512 1k-cell 8.103189742196243 False NC
ENSDARG00000078512 Dome 6.10069701143818 False NC
ENSDARG00000078512 50pc-epiboly 4.474946837815749 False NC
ENSDARG00000078512 Shield 6.596308614509131 False NC
ENSDARG00000078512 75pc-epiboly 11.146953364935282 False NC
ENSDARG00000078512 1-4-somites 6.710138755866723 False NC
ENSDARG00000078512 14-19-somites 4.520520070809037 False NC
ENSDARG00000078512 20-25-somites 5.615402133220239 False NC
ENSDARG00000078512 Prim-5 5.009756306848821 False NC
ENSDARG00000078512 Prim-15 4.271418507501787 False NC
ENSDARG00000078512 Prim-25 4.945319119429192 False NC
ENSDARG00000078512 Long-pec 5.011858321566247 False NC
ENSDARG00000078512 Protruding-mouth 9.558584429671814 False NC
ENSDARG00000078512 Day-4 12.290590996379459 False NC
ENSDARG00000078512 Day-5 12.607771224429882 False NC
ENSDARG00000078518 1-cell 0.009124068983468073 False NC
ENSDARG00000078518 2-cell 0.008672338532863042 False NC
ENSDARG00000078518 128-cell 0.0 False NC
ENSDARG00000078518 1k-cell 0.0 False NC
ENSDARG00000078518 Dome 6.235521411705006 False NC
ENSDARG00000078518 50pc-epiboly 4.433825289237401 False NC
ENSDARG00000078518 Shield 6.9087721815530845 False NC
ENSDARG00000078518 75pc-epiboly 6.052102210425459 False NC
ENSDARG00000078518 1-4-somites 4.838980255590178 False NC
ENSDARG00000078518 14-19-somites 2.990756755274316 False NC
ENSDARG00000078518 20-25-somites 1.7261188668265668 False NC
ENSDARG00000078518 Prim-5 1.0253643350189297 False NC
ENSDARG00000078518 Prim-15 1.3285983853135082 False NC
ENSDARG00000078518 Prim-25 0.739826574085215 False NC
ENSDARG00000078518 Long-pec 1.2774045485554577 False NC
ENSDARG00000078518 Protruding-mouth 0.6964787760898116 False NC
ENSDARG00000078518 Day-4 0.5347080276985116 False NC
ENSDARG00000078518 Day-5 0.4485888622171931 False NC
ENSDARG00000078519 1-cell 0.0 False NC
ENSDARG00000078519 2-cell 0.0 False NC
ENSDARG00000078519 128-cell 0.003296270881293932 False NC
ENSDARG00000078519 1k-cell 0.009487859838395679 False NC
ENSDARG00000078519 Dome 0.0 False NC
ENSDARG00000078519 50pc-epiboly 0.0 False NC
ENSDARG00000078519 Shield 0.00969857268568414 False NC
ENSDARG00000078519 75pc-epiboly 0.0 False NC
ENSDARG00000078519 1-4-somites 0.026175955669390925 False NC
ENSDARG00000078519 14-19-somites 0.060932686037317274 False NC
ENSDARG00000078519 20-25-somites 0.07584256443941209 False NC
ENSDARG00000078519 Prim-5 0.007017655695841976 False NC
ENSDARG00000078519 Prim-15 0.007688940526335478 False NC
ENSDARG00000078519 Prim-25 0.043132819510433885 False NC
ENSDARG00000078519 Long-pec 0.01821382125663972 False NC
ENSDARG00000078519 Protruding-mouth 0.018032086946290247 False NC
ENSDARG00000078519 Day-4 0.0181401305884818 False NC
ENSDARG00000078519 Day-5 0.02463275432251239 False NC
ENSDARG00000078520 1-cell 13.57536027457789 False NC
ENSDARG00000078520 2-cell 10.327435180391834 False NC
ENSDARG00000078520 128-cell 4.344927401598211 False NC
ENSDARG00000078520 1k-cell 4.028678314113764 False NC
ENSDARG00000078520 Dome 3.6061249306213967 False NC
ENSDARG00000078520 50pc-epiboly 2.607155366968219 False NC
ENSDARG00000078520 Shield 3.35637811800344 False NC
ENSDARG00000078520 75pc-epiboly 6.092287122183788 False NC
ENSDARG00000078520 1-4-somites 6.6548939995721765 False NC
ENSDARG00000078520 14-19-somites 6.880619788221596 False NC
ENSDARG00000078520 20-25-somites 6.642511771041024 False NC
ENSDARG00000078520 Prim-5 8.180967082345013 False NC
ENSDARG00000078520 Prim-15 7.144941692001886 False NC
ENSDARG00000078520 Prim-25 5.075415693490944 False NC
ENSDARG00000078520 Long-pec 4.8339213326429 False NC
ENSDARG00000078520 Protruding-mouth 4.133966604001767 False NC
ENSDARG00000078520 Day-4 3.0595957735931316 False NC
ENSDARG00000078520 Day-5 2.0366033374668593 False NC
ENSDARG00000078522 1-cell 0.02816560425331449 False NC
ENSDARG00000078522 2-cell 0.0 False NC
ENSDARG00000078522 128-cell 0.017237745067636142 False NC
ENSDARG00000078522 1k-cell 0.008269410849487378 False NC
ENSDARG00000078522 Dome 0.0 False NC
ENSDARG00000078522 50pc-epiboly 0.05496797547334651 False NC
ENSDARG00000078522 Shield 0.22823271591854524 False NC
ENSDARG00000078522 75pc-epiboly 0.37274239996929037 False NC
ENSDARG00000078522 1-4-somites 0.4705467876408099 False NC
ENSDARG00000078522 14-19-somites 0.8301555594843884 False NC
ENSDARG00000078522 20-25-somites 2.086546670171244 False NC
ENSDARG00000078522 Prim-5 3.7340835776990566 False NC
ENSDARG00000078522 Prim-15 5.800158786353207 False NC
ENSDARG00000078522 Prim-25 6.278134685223399 False NC
ENSDARG00000078522 Long-pec 7.0864963109528984 False NC
ENSDARG00000078522 Protruding-mouth 10.985744081668338 False NC
ENSDARG00000078522 Day-4 15.111714656867756 False NC
ENSDARG00000078522 Day-5 13.38615170007537 False NC
ENSDARG00000078523 1-cell 0.19162954693589493 False NC
ENSDARG00000078523 2-cell 0.21095019011568902 False NC
ENSDARG00000078523 128-cell 0.4451851997445197 False NC
ENSDARG00000078523 1k-cell 0.35910314431739454 False NC
ENSDARG00000078523 Dome 0.23882947988325465 False NC
ENSDARG00000078523 50pc-epiboly 0.056288423632748996 False NC
ENSDARG00000078523 Shield 0.05105646133154561 False NC
ENSDARG00000078523 75pc-epiboly 0.09562135587986116 False NC
ENSDARG00000078523 1-4-somites 2.117765594667305 False NC
ENSDARG00000078523 14-19-somites 2.985602393348983 False NC
ENSDARG00000078523 20-25-somites 2.937883806691324 False NC
ENSDARG00000078523 Prim-5 2.273919915983207 False NC
ENSDARG00000078523 Prim-15 1.547202246384424 False NC
ENSDARG00000078523 Prim-25 1.7382238746740317 False NC
ENSDARG00000078523 Long-pec 1.1000153849798295 False NC
ENSDARG00000078523 Protruding-mouth 1.4150641109795798 False NC
ENSDARG00000078523 Day-4 1.5144282660291468 False NC
ENSDARG00000078523 Day-5 1.575102661499795 False NC
ENSDARG00000078525 1-cell 0.6262631473442077 False NC
ENSDARG00000078525 2-cell 0.6061791572283248 False NC
ENSDARG00000078525 128-cell 2.6372603318556402 False NC
ENSDARG00000078525 1k-cell 3.6082501601971657 False NC
ENSDARG00000078525 Dome 0.8249570137070877 False NC
ENSDARG00000078525 50pc-epiboly 0.1906206510871706 False NC
ENSDARG00000078525 Shield 0.37245959848347965 False NC
ENSDARG00000078525 75pc-epiboly 0.3950170390891901 False NC
ENSDARG00000078525 1-4-somites 0.2513123903513586 False NC
ENSDARG00000078525 14-19-somites 0.266845676044703 False NC
ENSDARG00000078525 20-25-somites 0.37990741813090256 False NC
ENSDARG00000078525 Prim-5 0.8197379116403143 False NC
ENSDARG00000078525 Prim-15 0.812027133634942 False NC
ENSDARG00000078525 Prim-25 0.6211699838586875 False NC
ENSDARG00000078525 Long-pec 0.6819884690928492 False NC
ENSDARG00000078525 Protruding-mouth 0.8194537309531427 False NC
ENSDARG00000078525 Day-4 0.77792066297479 False NC
ENSDARG00000078525 Day-5 0.9459851549133361 False NC
ENSDARG00000078527 1-cell 0.0 False NC
ENSDARG00000078527 2-cell 0.006007180837397813 False NC
ENSDARG00000078527 128-cell 0.0 False NC
ENSDARG00000078527 1k-cell 0.013916813380844611 False NC
ENSDARG00000078527 Dome 0.0029462750489538847 False NC
ENSDARG00000078527 50pc-epiboly 0.04625354033732816 False NC
ENSDARG00000078527 Shield 0.017071064930492815 False NC
ENSDARG00000078527 75pc-epiboly 0.003059991147874008 False NC
ENSDARG00000078527 1-4-somites 0.00863886341832795 False NC
ENSDARG00000078527 14-19-somites 0.014112030944671788 False NC
ENSDARG00000078527 20-25-somites 0.11318075165149806 False NC
ENSDARG00000078527 Prim-5 0.32115759277963 False NC
ENSDARG00000078527 Prim-15 0.11842062365509572 False NC
ENSDARG00000078527 Prim-25 0.08541087278056954 False NC
ENSDARG00000078527 Long-pec 0.3077691552829268 False NC
ENSDARG00000078527 Protruding-mouth 0.6252662799209368 False NC
ENSDARG00000078527 Day-4 0.6449775048992475 False NC
ENSDARG00000078527 Day-5 0.7659852018256598 False NC
ENSDARG00000078529 1-cell 0.0 False NC
ENSDARG00000078529 2-cell 0.007987926951350605 False NC
ENSDARG00000078529 128-cell 0.030860222521086972 False NC
ENSDARG00000078529 1k-cell 0.007402240198243834 False NC
ENSDARG00000078529 Dome 0.0861904895402077 False NC
ENSDARG00000078529 50pc-epiboly 0.18041380922927566 False NC
ENSDARG00000078529 Shield 0.22699902556222878 False NC
ENSDARG00000078529 75pc-epiboly 0.0813792240407574 False NC
ENSDARG00000078529 1-4-somites 0.17613942061585425 False NC
ENSDARG00000078529 14-19-somites 0.18765187093996 False NC
ENSDARG00000078529 20-25-somites 0.24697404767861192 False NC
ENSDARG00000078529 Prim-5 0.5748787679485684 False NC
ENSDARG00000078529 Prim-15 0.6298696955492658 False NC
ENSDARG00000078529 Prim-25 1.556375904001489 False NC
ENSDARG00000078529 Long-pec 3.913451171127973 False NC
ENSDARG00000078529 Protruding-mouth 8.9389831059033 False NC
ENSDARG00000078529 Day-4 12.89865261791391 False NC
ENSDARG00000078529 Day-5 15.556960238241345 False NC
ENSDARG00000078533 1-cell 0.12538236732120642 False NC
ENSDARG00000078533 2-cell 0.13407155618950362 False NC
ENSDARG00000078533 128-cell 1.194200395189744 False NC
ENSDARG00000078533 1k-cell 0.8696886039368137 False NC
ENSDARG00000078533 Dome 1.5927705476340617 False NC
ENSDARG00000078533 50pc-epiboly 1.8199276073050332 False NC
ENSDARG00000078533 Shield 2.892788321386938 False NC
ENSDARG00000078533 75pc-epiboly 3.1719029209031095 False NC
ENSDARG00000078533 1-4-somites 2.7278604608437975 False NC
ENSDARG00000078533 14-19-somites 2.6316661577789553 False NC
ENSDARG00000078533 20-25-somites 2.89306009416872 False NC
ENSDARG00000078533 Prim-5 2.5117830961347303 False NC
ENSDARG00000078533 Prim-15 1.946573108653117 False NC
ENSDARG00000078533 Prim-25 1.5061702296788604 False NC
ENSDARG00000078533 Long-pec 1.1448267973729838 False NC
ENSDARG00000078533 Protruding-mouth 0.5352185161759778 False NC
ENSDARG00000078533 Day-4 0.5384254083137682 False NC
ENSDARG00000078533 Day-5 0.5017599351581657 False NC
ENSDARG00000078535 1-cell 2.1619764426696984 False NC
ENSDARG00000078535 2-cell 3.8173771177681757 False NC
ENSDARG00000078535 128-cell 5.588941144365161 False NC
ENSDARG00000078535 1k-cell 5.331255396435625 False NC
ENSDARG00000078535 Dome 0.734652123401784 False NC
ENSDARG00000078535 50pc-epiboly 0.4437354268166066 False NC
ENSDARG00000078535 Shield 0.5364945872255735 False NC
ENSDARG00000078535 75pc-epiboly 0.5807965044058593 False NC
ENSDARG00000078535 1-4-somites 0.7448242454016791 False NC
ENSDARG00000078535 14-19-somites 0.7912985097327008 False NC
ENSDARG00000078535 20-25-somites 0.6462265733963302 False NC
ENSDARG00000078535 Prim-5 0.5229135540530663 False NC
ENSDARG00000078535 Prim-15 0.6170054884540841 False NC
ENSDARG00000078535 Prim-25 0.6004173305905895 False NC
ENSDARG00000078535 Long-pec 0.43350364188079926 False NC
ENSDARG00000078535 Protruding-mouth 0.3858666553095715 False NC
ENSDARG00000078535 Day-4 0.5287944118671127 False NC
ENSDARG00000078535 Day-5 0.4347790865270814 False NC
ENSDARG00000078536 1-cell 0.14126229269779095 False NC
ENSDARG00000078536 2-cell 0.3214304856662695 False NC
ENSDARG00000078536 128-cell 0.8291773032149161 False NC
ENSDARG00000078536 1k-cell 0.7390011827872287 False NC
ENSDARG00000078536 Dome 0.8979973786321448 False NC
ENSDARG00000078536 50pc-epiboly 0.5388435569253935 False NC
ENSDARG00000078536 Shield 0.37385256183133214 False NC
ENSDARG00000078536 75pc-epiboly 0.1865313987167691 False NC
ENSDARG00000078536 1-4-somites 0.17943718509875017 False NC
ENSDARG00000078536 14-19-somites 0.1338156238255772 False NC
ENSDARG00000078536 20-25-somites 0.15724875695396207 False NC
ENSDARG00000078536 Prim-5 0.1882420446496158 False NC
ENSDARG00000078536 Prim-15 0.21999854061034768 False NC
ENSDARG00000078536 Prim-25 0.5313618174454423 False NC
ENSDARG00000078536 Long-pec 0.7903955935852146 False NC
ENSDARG00000078536 Protruding-mouth 0.8169051723960894 False NC
ENSDARG00000078536 Day-4 0.7569209225452689 False NC
ENSDARG00000078536 Day-5 0.8418451775529702 False NC
ENSDARG00000078541 1-cell 0.007382437582065336 False NC
ENSDARG00000078541 2-cell 0.007016934881290894 False NC
ENSDARG00000078541 128-cell 0.01355446620703013 False NC
ENSDARG00000078541 1k-cell 0.013004885438510064 False NC
ENSDARG00000078541 Dome 0.02753214290760326 False NC
ENSDARG00000078541 50pc-epiboly 0.0 False NC
ENSDARG00000078541 Shield 0.013293706783479686 False NC
ENSDARG00000078541 75pc-epiboly 0.02144609180561271 False NC
ENSDARG00000078541 1-4-somites 0.02018196012258952 False NC
ENSDARG00000078541 14-19-somites 0.046155588388841075 False NC
ENSDARG00000078541 20-25-somites 0.26441087280406955 False NC
ENSDARG00000078541 Prim-5 0.4039983744367907 False NC
ENSDARG00000078541 Prim-15 0.3556956461435109 False NC
ENSDARG00000078541 Prim-25 0.21431577025661533 False NC
ENSDARG00000078541 Long-pec 0.47933657612915476 False NC
ENSDARG00000078541 Protruding-mouth 2.765759098393534 False NC
ENSDARG00000078541 Day-4 5.094723722798689 False NC
ENSDARG00000078541 Day-5 3.4945527107963095 False NC
ENSDARG00000078542 1-cell 0.005256055966135766 False NC
ENSDARG00000078542 2-cell 0.044962469148068826 False NC
ENSDARG00000078542 128-cell 0.25090884098449684 False NC
ENSDARG00000078542 1k-cell 0.12036773277063169 False NC
ENSDARG00000078542 Dome 0.044104482477240706 False NC
ENSDARG00000078542 50pc-epiboly 0.015386573256230867 False NC
ENSDARG00000078542 Shield 0.004732343895538915 False NC
ENSDARG00000078542 75pc-epiboly 0.010179280897593049 False NC
ENSDARG00000078542 1-4-somites 0.0 False NC
ENSDARG00000078542 14-19-somites 0.0 False NC
ENSDARG00000078542 20-25-somites 0.0 False NC
ENSDARG00000078542 Prim-5 0.005136316626605098 False NC
ENSDARG00000078542 Prim-15 0.02813819513102824 False NC
ENSDARG00000078542 Prim-25 0.03156949095337706 False NC
ENSDARG00000078542 Long-pec 0.03199425802890467 False NC
ENSDARG00000078542 Protruding-mouth 0.1478167830539709 False NC
ENSDARG00000078542 Day-4 0.25491850855375636 False NC
ENSDARG00000078542 Day-5 0.22235821332035782 False NC
ENSDARG00000078546 1-cell 2.7364267747333573 False NC
ENSDARG00000078546 2-cell 3.9744807270134723 False NC
ENSDARG00000078546 128-cell 3.4482535225543827 False NC
ENSDARG00000078546 1k-cell 3.0195723735519064 False NC
ENSDARG00000078546 Dome 0.4395523856817688 False NC
ENSDARG00000078546 50pc-epiboly 0.11000842026175348 False NC
ENSDARG00000078546 Shield 0.17993825197005942 False NC
ENSDARG00000078546 75pc-epiboly 0.3920096767816973 False NC
ENSDARG00000078546 1-4-somites 1.2981643407000922 False NC
ENSDARG00000078546 14-19-somites 0.8101068574725104 False NC
ENSDARG00000078546 20-25-somites 0.9553302530251188 False NC
ENSDARG00000078546 Prim-5 0.7010716682299616 False NC
ENSDARG00000078546 Prim-15 0.7516737655945072 False NC
ENSDARG00000078546 Prim-25 0.8105055795393385 False NC
ENSDARG00000078546 Long-pec 0.7174348552203362 False NC
ENSDARG00000078546 Protruding-mouth 0.8646843327758325 False NC
ENSDARG00000078546 Day-4 0.8232653728577498 False NC
ENSDARG00000078546 Day-5 0.7206745014626936 False NC
ENSDARG00000078547 1-cell 0.005299050288967143 False NC
ENSDARG00000078547 2-cell 0.0 False NC
ENSDARG00000078547 128-cell 0.004864639712339034 False NC
ENSDARG00000078547 1k-cell 0.018669590138719966 False NC
ENSDARG00000078547 Dome 0.004940583926671136 False NC
ENSDARG00000078547 50pc-epiboly 0.02068324639487885 False NC
ENSDARG00000078547 Shield 0.014313162825157575 False NC
ENSDARG00000078547 75pc-epiboly 0.0 False NC
ENSDARG00000078547 1-4-somites 0.009657625089337315 False NC
ENSDARG00000078547 14-19-somites 0.023664346369388276 False NC
ENSDARG00000078547 20-25-somites 0.02919874669001995 False NC
ENSDARG00000078547 Prim-5 0.07767497229804643 False NC
ENSDARG00000078547 Prim-15 0.056736728832707264 False NC
ENSDARG00000078547 Prim-25 0.04774159214728495 False NC
ENSDARG00000078547 Long-pec 0.026879974792518746 False NC
ENSDARG00000078547 Protruding-mouth 0.06386825069728978 False NC
ENSDARG00000078547 Day-4 0.14456459898428134 False NC
ENSDARG00000078547 Day-5 0.05452956350535718 False NC
ENSDARG00000078550 1-cell 0.0 False NC
ENSDARG00000078550 2-cell 0.0 False NC
ENSDARG00000078550 128-cell 0.0 False NC
ENSDARG00000078550 1k-cell 0.00418014174809252 False NC
ENSDARG00000078550 Dome 0.05752251286052823 False NC
ENSDARG00000078550 50pc-epiboly 1.926496664208716 False NC
ENSDARG00000078550 Shield 3.3158302919936475 False NC
ENSDARG00000078550 75pc-epiboly 4.954047207096535 False NC
ENSDARG00000078550 1-4-somites 1.1546964327281573 False NC
ENSDARG00000078550 14-19-somites 1.7463767525083949 False NC
ENSDARG00000078550 20-25-somites 1.5298057640806881 False NC
ENSDARG00000078550 Prim-5 1.906109677349093 False NC
ENSDARG00000078550 Prim-15 1.9868142520301824 False NC
ENSDARG00000078550 Prim-25 0.7696364360446925 False NC
ENSDARG00000078550 Long-pec 1.7622038859033882 False NC
ENSDARG00000078550 Protruding-mouth 0.5577066891245483 False NC
ENSDARG00000078550 Day-4 0.6329775970178668 False NC
ENSDARG00000078550 Day-5 0.36899003778594575 False NC
ENSDARG00000078551 1-cell 0.0 False NC
ENSDARG00000078551 2-cell 0.0 False NC
ENSDARG00000078551 128-cell 0.0 False NC
ENSDARG00000078551 1k-cell 0.006000939687445704 False NC
ENSDARG00000078551 Dome 0.04446525534004022 False NC
ENSDARG00000078551 50pc-epiboly 0.4188357394962967 False NC
ENSDARG00000078551 Shield 0.25763693085283634 False NC
ENSDARG00000078551 75pc-epiboly 0.16493379105543515 False NC
ENSDARG00000078551 1-4-somites 0.41596770920502857 False NC
ENSDARG00000078551 14-19-somites 0.9249378809520904 False NC
ENSDARG00000078551 20-25-somites 0.4567518232224549 False NC
ENSDARG00000078551 Prim-5 0.49933910763029843 False NC
ENSDARG00000078551 Prim-15 0.7148827832921115 False NC
ENSDARG00000078551 Prim-25 0.7706857018061714 False NC
ENSDARG00000078551 Long-pec 0.5667834684822524 False NC
ENSDARG00000078551 Protruding-mouth 0.7322038740653578 False NC
ENSDARG00000078551 Day-4 0.853619536859566 False NC
ENSDARG00000078551 Day-5 0.8179434525803577 False NC
ENSDARG00000078552 1-cell 0.03966176925466734 False NC
ENSDARG00000078552 2-cell 0.037698124642853624 False NC
ENSDARG00000078552 128-cell 0.10923101721430657 False NC
ENSDARG00000078552 1k-cell 1.9039052754794252 False NC
ENSDARG00000078552 Dome 56.827106767553616 False NC
ENSDARG00000078552 50pc-epiboly 64.73867333816108 False NC
ENSDARG00000078552 Shield 33.388738475022556 False NC
ENSDARG00000078552 75pc-epiboly 22.592336174146617 False NC
ENSDARG00000078552 1-4-somites 4.517772961115382 False NC
ENSDARG00000078552 14-19-somites 3.5866878648409446 False NC
ENSDARG00000078552 20-25-somites 3.050505541470419 False NC
ENSDARG00000078552 Prim-5 2.7227653746179237 False NC
ENSDARG00000078552 Prim-15 2.749654378848676 False NC
ENSDARG00000078552 Prim-25 1.55836107734843 False NC
ENSDARG00000078552 Long-pec 1.4083186793080356 False NC
ENSDARG00000078552 Protruding-mouth 1.2349219544900714 False NC
ENSDARG00000078552 Day-4 1.602995213227065 False NC
ENSDARG00000078552 Day-5 1.4058055326151524 False NC
ENSDARG00000078557 1-cell 0.35250698974792644 False NC
ENSDARG00000078557 2-cell 0.45849556844864453 False NC
ENSDARG00000078557 128-cell 0.9367624228880069 False NC
ENSDARG00000078557 1k-cell 0.9518901066387248 False NC
ENSDARG00000078557 Dome 0.5492095768461651 False NC
ENSDARG00000078557 50pc-epiboly 0.29419017899517796 False NC
ENSDARG00000078557 Shield 0.17539602512117322 False NC
ENSDARG00000078557 75pc-epiboly 0.2784664975380332 False NC
ENSDARG00000078557 1-4-somites 0.004226651553119881 False NC
ENSDARG00000078557 14-19-somites 0.004142672568483605 False NC
ENSDARG00000078557 20-25-somites 0.05111522839410413 False NC
ENSDARG00000078557 Prim-5 1.69971933713058 False NC
ENSDARG00000078557 Prim-15 12.350830956944232 False NC
ENSDARG00000078557 Prim-25 6.2450047460680285 False NC
ENSDARG00000078557 Long-pec 0.5787887269137082 False NC
ENSDARG00000078557 Protruding-mouth 0.023293238805917892 False NC
ENSDARG00000078557 Day-4 0.02811936710553444 False NC
ENSDARG00000078557 Day-5 0.02651646435373873 False NC
ENSDARG00000078558 1-cell 0.0 False NC
ENSDARG00000078558 2-cell 0.0 False NC
ENSDARG00000078558 128-cell 0.0 False NC
ENSDARG00000078558 1k-cell 0.0 False NC
ENSDARG00000078558 Dome 0.030630054391660038 False NC
ENSDARG00000078558 50pc-epiboly 0.02805021886278538 False NC
ENSDARG00000078558 Shield 0.018486890178293858 False NC
ENSDARG00000078558 75pc-epiboly 0.0 False NC
ENSDARG00000078558 1-4-somites 0.0 False NC
ENSDARG00000078558 14-19-somites 0.003667786172624681 False NC
ENSDARG00000078558 20-25-somites 0.0 False NC
ENSDARG00000078558 Prim-5 0.004013001738377675 False NC
ENSDARG00000078558 Prim-15 0.0 False NC
ENSDARG00000078558 Prim-25 0.0041108713787678 False NC
ENSDARG00000078558 Long-pec 0.0 False NC
ENSDARG00000078558 Protruding-mouth 0.008249227308762468 False NC
ENSDARG00000078558 Day-4 0.0 False NC
ENSDARG00000078558 Day-5 0.0 False NC
ENSDARG00000078560 1-cell 0.04463700886081819 False NC
ENSDARG00000078560 2-cell 0.06690418057199024 False NC
ENSDARG00000078560 128-cell 0.16391085504243413 False NC
ENSDARG00000078560 1k-cell 0.043852714955364594 False NC
ENSDARG00000078560 Dome 0.01120469442203752 False NC
ENSDARG00000078560 50pc-epiboly 0.01005156441959605 False NC
ENSDARG00000078560 Shield 0.004637237160889171 False NC
ENSDARG00000078560 75pc-epiboly 0.006649804084602527 False NC
ENSDARG00000078560 1-4-somites 0.0046933754437029065 False NC
ENSDARG00000078560 14-19-somites 0.01073362070968411 False NC
ENSDARG00000078560 20-25-somites 0.02522647903077695 False NC
ENSDARG00000078560 Prim-5 0.020132364728133234 False NC
ENSDARG00000078560 Prim-15 0.08455627065125335 False NC
ENSDARG00000078560 Prim-25 0.07905619653717813 False NC
ENSDARG00000078560 Long-pec 0.09231205477443132 False NC
ENSDARG00000078560 Protruding-mouth 0.20519861839255688 False NC
ENSDARG00000078560 Day-4 0.2636728875467134 False NC
ENSDARG00000078560 Day-5 0.20218569825341032 False NC
ENSDARG00000078561 1-cell 0.11352620334304198 False NC
ENSDARG00000078561 2-cell 0.2670662324096137 False NC
ENSDARG00000078561 128-cell 0.35434611109462777 False NC
ENSDARG00000078561 1k-cell 0.36997688322000044 False NC
ENSDARG00000078561 Dome 1.8893593818855645 False NC
ENSDARG00000078561 50pc-epiboly 11.393603012571727 False NC
ENSDARG00000078561 Shield 14.588561873733198 False NC
ENSDARG00000078561 75pc-epiboly 17.18508456854114 False NC
ENSDARG00000078561 1-4-somites 15.142770046635388 False NC
ENSDARG00000078561 14-19-somites 11.518632258997297 False NC
ENSDARG00000078561 20-25-somites 9.59698521684694 False NC
ENSDARG00000078561 Prim-5 8.36764486352302 False NC
ENSDARG00000078561 Prim-15 6.247776492961945 False NC
ENSDARG00000078561 Prim-25 6.085719580816338 False NC
ENSDARG00000078561 Long-pec 4.95826896250575 False NC
ENSDARG00000078561 Protruding-mouth 4.4812007353972465 False NC
ENSDARG00000078561 Day-4 5.021372263587767 False NC
ENSDARG00000078561 Day-5 5.247320767678167 False NC
ENSDARG00000078567 1-cell 2.3953289614667583 False NC
ENSDARG00000078567 2-cell 3.666250398875134 False NC
ENSDARG00000078567 128-cell 6.501674422346857 False NC
ENSDARG00000078567 1k-cell 7.223356645803747 False NC
ENSDARG00000078567 Dome 2.958535596330408 False NC
ENSDARG00000078567 50pc-epiboly 2.207240102806476 False NC
ENSDARG00000078567 Shield 2.5457469604891525 False NC
ENSDARG00000078567 75pc-epiboly 1.8340700437203417 False NC
ENSDARG00000078567 1-4-somites 1.8564774785574518 False NC
ENSDARG00000078567 14-19-somites 4.4817084703780035 False NC
ENSDARG00000078567 20-25-somites 6.535853766320161 False NC
ENSDARG00000078567 Prim-5 4.621192038368557 False NC
ENSDARG00000078567 Prim-15 1.8402165093239122 False NC
ENSDARG00000078567 Prim-25 2.3113269857709535 False NC
ENSDARG00000078567 Long-pec 0.6964645870224745 False NC
ENSDARG00000078567 Protruding-mouth 3.8270584175567004 False NC
ENSDARG00000078567 Day-4 1.4596524074699435 False NC
ENSDARG00000078567 Day-5 1.2903309133029104 False NC
ENSDARG00000078569 1-cell 0.0 False NC
ENSDARG00000078569 2-cell 0.0 False NC
ENSDARG00000078569 128-cell 0.0 False NC
ENSDARG00000078569 1k-cell 0.0 False NC
ENSDARG00000078569 Dome 0.0 False NC
ENSDARG00000078569 50pc-epiboly 0.015163579440923175 False NC
ENSDARG00000078569 Shield 0.003497819401050502 False NC
ENSDARG00000078569 75pc-epiboly 0.0037619081578061262 False NC
ENSDARG00000078569 1-4-somites 0.0 False NC
ENSDARG00000078569 14-19-somites 0.0 False NC
ENSDARG00000078569 20-25-somites 0.0 False NC
ENSDARG00000078569 Prim-5 0.003796407941403768 False NC
ENSDARG00000078569 Prim-15 0.0 False NC
ENSDARG00000078569 Prim-25 0.0 False NC
ENSDARG00000078569 Long-pec 0.0 False NC
ENSDARG00000078569 Protruding-mouth 0.0 False NC
ENSDARG00000078569 Day-4 0.0 False NC
ENSDARG00000078569 Day-5 0.0 False NC
ENSDARG00000078571 1-cell 0.7208086396616559 False NC
ENSDARG00000078571 2-cell 1.0441796289308192 False NC
ENSDARG00000078571 128-cell 1.533385038782536 False NC
ENSDARG00000078571 1k-cell 1.3003501940059157 False NC
ENSDARG00000078571 Dome 0.1599207449739508 False NC
ENSDARG00000078571 50pc-epiboly 0.10560435319465626 False NC
ENSDARG00000078571 Shield 0.15259478318483596 False NC
ENSDARG00000078571 75pc-epiboly 0.24518510631665022 False NC
ENSDARG00000078571 1-4-somites 0.7629067195276746 False NC
ENSDARG00000078571 14-19-somites 0.7112730490316845 False NC
ENSDARG00000078571 20-25-somites 0.5700773427832421 False NC
ENSDARG00000078571 Prim-5 0.3631687514883917 False NC
ENSDARG00000078571 Prim-15 0.3301326493521096 False NC
ENSDARG00000078571 Prim-25 0.414951810496851 False NC
ENSDARG00000078571 Long-pec 0.2962389278670541 False NC
ENSDARG00000078571 Protruding-mouth 0.2932831078611363 False NC
ENSDARG00000078571 Day-4 0.4064542367554731 False NC
ENSDARG00000078571 Day-5 0.4739502828549419 False NC
ENSDARG00000078572 1-cell 0.001886822032503592 False NC
ENSDARG00000078572 2-cell 0.04842196009951004 False NC
ENSDARG00000078572 128-cell 2.8355170174146194 False NC
ENSDARG00000078572 1k-cell 1.204885274987202 False NC
ENSDARG00000078572 Dome 1.5428040573092452 False NC
ENSDARG00000078572 50pc-epiboly 3.6878441680800007 False NC
ENSDARG00000078572 Shield 4.748200693470447 False NC
ENSDARG00000078572 75pc-epiboly 4.489140702864814 False NC
ENSDARG00000078572 1-4-somites 3.8204744424102572 False NC
ENSDARG00000078572 14-19-somites 3.3990950185384166 False NC
ENSDARG00000078572 20-25-somites 3.727230645592705 False NC
ENSDARG00000078572 Prim-5 3.390817961817306 False NC
ENSDARG00000078572 Prim-15 3.4323421178323072 False NC
ENSDARG00000078572 Prim-25 4.297032987382752 False NC
ENSDARG00000078572 Long-pec 4.224682577986377 False NC
ENSDARG00000078572 Protruding-mouth 3.1894866527069436 False NC
ENSDARG00000078572 Day-4 3.1857195403839524 False NC
ENSDARG00000078572 Day-5 3.505708284825603 False NC
ENSDARG00000078574 1-cell 3.329296502760208 False NC
ENSDARG00000078574 2-cell 5.993418255912753 False NC
ENSDARG00000078574 128-cell 22.178893992023845 False NC
ENSDARG00000078574 1k-cell 22.50913151717524 False NC
ENSDARG00000078574 Dome 9.312235905501613 False NC
ENSDARG00000078574 50pc-epiboly 4.955286408151404 False NC
ENSDARG00000078574 Shield 5.583418584541887 False NC
ENSDARG00000078574 75pc-epiboly 6.043814095039325 False NC
ENSDARG00000078574 1-4-somites 6.831655984345228 False NC
ENSDARG00000078574 14-19-somites 6.291082228437091 False NC
ENSDARG00000078574 20-25-somites 6.192371663549176 False NC
ENSDARG00000078574 Prim-5 5.095766758500321 False NC
ENSDARG00000078574 Prim-15 4.608295883643189 False NC
ENSDARG00000078574 Prim-25 4.312558619446851 False NC
ENSDARG00000078574 Long-pec 2.901514356419569 False NC
ENSDARG00000078574 Protruding-mouth 2.19571828587219 False NC
ENSDARG00000078574 Day-4 2.018384375292407 False NC
ENSDARG00000078574 Day-5 1.7198759387332085 False NC
ENSDARG00000078576 1-cell 0.18645846866659718 False NC
ENSDARG00000078576 2-cell 0.25380650336983124 False NC
ENSDARG00000078576 128-cell 1.952637858215357 False NC
ENSDARG00000078576 1k-cell 2.4067144452670344 False NC
ENSDARG00000078576 Dome 0.4550018843738318 False NC
ENSDARG00000078576 50pc-epiboly 0.698583231082347 False NC
ENSDARG00000078576 Shield 0.9223025752349466 False NC
ENSDARG00000078576 75pc-epiboly 1.0565804199191615 False NC
ENSDARG00000078576 1-4-somites 0.7824349319306447 False NC
ENSDARG00000078576 14-19-somites 0.6373606632162694 False NC
ENSDARG00000078576 20-25-somites 0.6764909508519872 False NC
ENSDARG00000078576 Prim-5 0.7175952978231898 False NC
ENSDARG00000078576 Prim-15 0.6901148574273863 False NC
ENSDARG00000078576 Prim-25 0.7650530058165449 False NC
ENSDARG00000078576 Long-pec 0.5955223790500074 False NC
ENSDARG00000078576 Protruding-mouth 0.49709716738670134 False NC
ENSDARG00000078576 Day-4 0.5954389089345664 False NC
ENSDARG00000078576 Day-5 0.618523817018865 False NC
ENSDARG00000078578 1-cell 2.5587577059530586 False NC
ENSDARG00000078578 2-cell 3.4778519015866403 False NC
ENSDARG00000078578 128-cell 9.028556496518885 False NC
ENSDARG00000078578 1k-cell 9.59065413421519 False NC
ENSDARG00000078578 Dome 6.997670258094056 False NC
ENSDARG00000078578 50pc-epiboly 3.478309044202716 False NC
ENSDARG00000078578 Shield 3.2404410004293163 False NC
ENSDARG00000078578 75pc-epiboly 3.7042768274317757 False NC
ENSDARG00000078578 1-4-somites 3.38211669408014 False NC
ENSDARG00000078578 14-19-somites 2.9641469270458245 False NC
ENSDARG00000078578 20-25-somites 3.1414214263304934 False NC
ENSDARG00000078578 Prim-5 2.5766372964572666 False NC
ENSDARG00000078578 Prim-15 1.9724853083653628 False NC
ENSDARG00000078578 Prim-25 2.489421157673034 False NC
ENSDARG00000078578 Long-pec 1.8203320036902475 False NC
ENSDARG00000078578 Protruding-mouth 0.9138818827960685 False NC
ENSDARG00000078578 Day-4 0.7891026764071297 False NC
ENSDARG00000078578 Day-5 0.6375731995200229 False NC
ENSDARG00000078582 1-cell 0.12662233255940336 False NC
ENSDARG00000078582 2-cell 0.17623160536938437 False NC
ENSDARG00000078582 128-cell 1.1748741638245408 False NC
ENSDARG00000078582 1k-cell 0.94799486890249 False NC
ENSDARG00000078582 Dome 0.7420705323996939 False NC
ENSDARG00000078582 50pc-epiboly 0.4545170467586662 False NC
ENSDARG00000078582 Shield 0.25651286047389726 False NC
ENSDARG00000078582 75pc-epiboly 0.030653314465613972 False NC
ENSDARG00000078582 1-4-somites 0.06181385691997312 False NC
ENSDARG00000078582 14-19-somites 0.1736789567571125 False NC
ENSDARG00000078582 20-25-somites 0.8139978702031041 False NC
ENSDARG00000078582 Prim-5 1.471595051087491 False NC
ENSDARG00000078582 Prim-15 1.317005031165921 False NC
ENSDARG00000078582 Prim-25 1.5165384753941211 False NC
ENSDARG00000078582 Long-pec 1.229554784121873 False NC
ENSDARG00000078582 Protruding-mouth 1.9122299160558973 False NC
ENSDARG00000078582 Day-4 2.289233827196697 False NC
ENSDARG00000078582 Day-5 2.1147890693494165 False NC
ENSDARG00000078585 1-cell 0.7318968162460346 False NC
ENSDARG00000078585 2-cell 1.0758291454439646 False NC
ENSDARG00000078585 128-cell 2.0644444599897196 False NC
ENSDARG00000078585 1k-cell 2.585924571390125 False NC
ENSDARG00000078585 Dome 1.4901081694002505 False NC
ENSDARG00000078585 50pc-epiboly 0.33037114550077945 False NC
ENSDARG00000078585 Shield 0.10609280532165795 False NC
ENSDARG00000078585 75pc-epiboly 0.11892416493573535 False NC
ENSDARG00000078585 1-4-somites 0.28281027253766183 False NC
ENSDARG00000078585 14-19-somites 0.28015575010314697 False NC
ENSDARG00000078585 20-25-somites 0.3871327424616372 False NC
ENSDARG00000078585 Prim-5 0.35842256965318436 False NC
ENSDARG00000078585 Prim-15 0.2754287166017323 False NC
ENSDARG00000078585 Prim-25 0.2591744673614777 False NC
ENSDARG00000078585 Long-pec 0.26266165632867206 False NC
ENSDARG00000078585 Protruding-mouth 0.4133982973186233 False NC
ENSDARG00000078585 Day-4 0.48127501459462463 False NC
ENSDARG00000078585 Day-5 0.28463873349828844 False NC
ENSDARG00000078592 1-cell 0.620634234994551 False NC
ENSDARG00000078592 2-cell 0.8232032522371806 False NC
ENSDARG00000078592 128-cell 2.1422155199819155 False NC
ENSDARG00000078592 1k-cell 2.1773504236715207 False NC
ENSDARG00000078592 Dome 1.9582562632546268 False NC
ENSDARG00000078592 50pc-epiboly 1.4473164638164768 False NC
ENSDARG00000078592 Shield 1.0449770959482092 False NC
ENSDARG00000078592 75pc-epiboly 0.7113340721153935 False NC
ENSDARG00000078592 1-4-somites 1.8995757906182646 False NC
ENSDARG00000078592 14-19-somites 2.6056270613512535 False NC
ENSDARG00000078592 20-25-somites 2.8933132921922975 False NC
ENSDARG00000078592 Prim-5 3.346004466358295 False NC
ENSDARG00000078592 Prim-15 2.436539242094291 False NC
ENSDARG00000078592 Prim-25 2.827381124657644 False NC
ENSDARG00000078592 Long-pec 2.486568623492726 False NC
ENSDARG00000078592 Protruding-mouth 3.550003065821211 False NC
ENSDARG00000078592 Day-4 3.046920085042333 False NC
ENSDARG00000078592 Day-5 2.072738315814143 False NC
ENSDARG00000078593 1-cell 0.09364344783701949 False NC
ENSDARG00000078593 2-cell 0.14587288384472455 False NC
ENSDARG00000078593 128-cell 1.147416065942665 False NC
ENSDARG00000078593 1k-cell 0.8087724546533606 False NC
ENSDARG00000078593 Dome 0.7979047174570308 False NC
ENSDARG00000078593 50pc-epiboly 0.45180972043743806 False NC
ENSDARG00000078593 Shield 0.36301361095292567 False NC
ENSDARG00000078593 75pc-epiboly 0.12720184048866923 False NC
ENSDARG00000078593 1-4-somites 0.2157041955079912 False NC
ENSDARG00000078593 14-19-somites 0.21374166594600097 False NC
ENSDARG00000078593 20-25-somites 0.3643004078202296 False NC
ENSDARG00000078593 Prim-5 0.4486538629135646 False NC
ENSDARG00000078593 Prim-15 0.37877390807666356 False NC
ENSDARG00000078593 Prim-25 0.4179326293997641 False NC
ENSDARG00000078593 Long-pec 0.41563897445196163 False NC
ENSDARG00000078593 Protruding-mouth 0.5577999979231303 False NC
ENSDARG00000078593 Day-4 0.6531327158728244 False NC
ENSDARG00000078593 Day-5 0.49668704975048616 False NC
ENSDARG00000078598 1-cell 0.0 False NC
ENSDARG00000078598 2-cell 0.006835182636447096 False NC
ENSDARG00000078598 128-cell 0.03961013760222774 False NC
ENSDARG00000078598 1k-cell 0.028503075693977763 False NC
ENSDARG00000078598 Dome 0.18102829671740706 False NC
ENSDARG00000078598 50pc-epiboly 0.12280079627024221 False NC
ENSDARG00000078598 Shield 0.08740827418157053 False NC
ENSDARG00000078598 75pc-epiboly 0.12186181213318784 False NC
ENSDARG00000078598 1-4-somites 0.09829604074508215 False NC
ENSDARG00000078598 14-19-somites 0.1413030739547895 False NC
ENSDARG00000078598 20-25-somites 0.24765588225173024 False NC
ENSDARG00000078598 Prim-5 0.74490370288565 False NC
ENSDARG00000078598 Prim-15 1.1934395083834544 False NC
ENSDARG00000078598 Prim-25 1.4757495852003022 False NC
ENSDARG00000078598 Long-pec 1.0213893104324698 False NC
ENSDARG00000078598 Protruding-mouth 0.6970043820603744 False NC
ENSDARG00000078598 Day-4 0.6648500498153143 False NC
ENSDARG00000078598 Day-5 0.31244784121385977 False NC
ENSDARG00000078599 1-cell 0.0026540480621081593 False NC
ENSDARG00000078599 2-cell 0.0 False NC
ENSDARG00000078599 128-cell 0.002436471989758062 False NC
ENSDARG00000078599 1k-cell 0.0023376825480968073 False NC
ENSDARG00000078599 Dome 0.00247450891786499 False NC
ENSDARG00000078599 50pc-epiboly 0.005179638521899501 False NC
ENSDARG00000078599 Shield 0.0 False NC
ENSDARG00000078599 75pc-epiboly 0.0 False NC
ENSDARG00000078599 1-4-somites 0.053207612177069395 False NC
ENSDARG00000078599 14-19-somites 0.04266853740048255 False NC
ENSDARG00000078599 20-25-somites 0.05849718182896452 False NC
ENSDARG00000078599 Prim-5 0.08299473994672793 False NC
ENSDARG00000078599 Prim-15 0.11650884360194072 False NC
ENSDARG00000078599 Prim-25 0.25239964301833645 False NC
ENSDARG00000078599 Long-pec 0.30695481217830317 False NC
ENSDARG00000078599 Protruding-mouth 0.8743561339910981 False NC
ENSDARG00000078599 Day-4 0.9868627410348392 False NC
ENSDARG00000078599 Day-5 1.0317611503813233 False NC
ENSDARG00000078600 1-cell 0.025076473464241283 False NC
ENSDARG00000078600 2-cell 0.03575241498386763 False NC
ENSDARG00000078600 128-cell 0.18800263249573482 False NC
ENSDARG00000078600 1k-cell 0.24664184746567835 False NC
ENSDARG00000078600 Dome 0.2688713584996948 False NC
ENSDARG00000078600 50pc-epiboly 0.4486096062824731 False NC
ENSDARG00000078600 Shield 0.8466697526010549 False NC
ENSDARG00000078600 75pc-epiboly 1.2991143063603166 False NC
ENSDARG00000078600 1-4-somites 2.0680324331423137 False NC
ENSDARG00000078600 14-19-somites 2.657796176366831 False NC
ENSDARG00000078600 20-25-somites 2.590800084330197 False NC
ENSDARG00000078600 Prim-5 2.4505200937899803 False NC
ENSDARG00000078600 Prim-15 1.9599977507817592 False NC
ENSDARG00000078600 Prim-25 2.648349320518663 False NC
ENSDARG00000078600 Long-pec 1.6493986080670022 False NC
ENSDARG00000078600 Protruding-mouth 1.4944140530090047 False NC
ENSDARG00000078600 Day-4 1.67228597405688 False NC
ENSDARG00000078600 Day-5 1.9066877536010296 False NC
ENSDARG00000078602 1-cell 0.0 False NC
ENSDARG00000078602 2-cell 0.0 False NC
ENSDARG00000078602 128-cell 0.0 False NC
ENSDARG00000078602 1k-cell 0.0 False NC
ENSDARG00000078602 Dome 0.0 False NC
ENSDARG00000078602 50pc-epiboly 0.0 False NC
ENSDARG00000078602 Shield 0.0 False NC
ENSDARG00000078602 75pc-epiboly 0.0 False NC
ENSDARG00000078602 1-4-somites 0.005306268167062861 False NC
ENSDARG00000078602 14-19-somites 0.0 False NC
ENSDARG00000078602 20-25-somites 0.0 False NC
ENSDARG00000078602 Prim-5 0.0 False NC
ENSDARG00000078602 Prim-15 0.0 False NC
ENSDARG00000078602 Prim-25 0.011658246471921268 False NC
ENSDARG00000078602 Long-pec 0.017722662031741575 False NC
ENSDARG00000078602 Protruding-mouth 0.0 False NC
ENSDARG00000078602 Day-4 0.005883652842556269 False NC
ENSDARG00000078602 Day-5 0.01331583348520333 False NC
ENSDARG00000078603 1-cell 0.11714627673210092 False NC
ENSDARG00000078603 2-cell 0.10278128573414805 False NC
ENSDARG00000078603 128-cell 0.1985404578732991 False NC
ENSDARG00000078603 1k-cell 0.3518781299802735 False NC
ENSDARG00000078603 Dome 0.12042386965932841 False NC
ENSDARG00000078603 50pc-epiboly 0.0644832973481762 False NC
ENSDARG00000078603 Shield 0.029749035099120014 False NC
ENSDARG00000078603 75pc-epiboly 0.026177822261951516 False NC
ENSDARG00000078603 1-4-somites 0.008211593512011884 False NC
ENSDARG00000078603 14-19-somites 0.005365625366907666 False NC
ENSDARG00000078603 20-25-somites 0.02206829541177705 False NC
ENSDARG00000078603 Prim-5 0.0029353215961162825 False NC
ENSDARG00000078603 Prim-15 0.009648313121821663 False NC
ENSDARG00000078603 Prim-25 0.015034543122116394 False NC
ENSDARG00000078603 Long-pec 0.03656839847353168 False NC
ENSDARG00000078603 Protruding-mouth 0.14783106210952093 False NC
ENSDARG00000078603 Day-4 0.1972774248117543 False NC
ENSDARG00000078603 Day-5 0.16141846445693253 False NC
ENSDARG00000078604 1-cell 5.156004684390345 False NC
ENSDARG00000078604 2-cell 5.778052809926049 False NC
ENSDARG00000078604 128-cell 3.542018238810124 False NC
ENSDARG00000078604 1k-cell 3.3306536889448886 False NC
ENSDARG00000078604 Dome 1.260795071220068 False NC
ENSDARG00000078604 50pc-epiboly 0.2324340054487375 False NC
ENSDARG00000078604 Shield 0.14744430801759834 False NC
ENSDARG00000078604 75pc-epiboly 0.3940385664533322 False NC
ENSDARG00000078604 1-4-somites 0.9541628781609335 False NC
ENSDARG00000078604 14-19-somites 1.1169269356171 False NC
ENSDARG00000078604 20-25-somites 1.5403853336801394 False NC
ENSDARG00000078604 Prim-5 1.4427016638990167 False NC
ENSDARG00000078604 Prim-15 1.4478731488248306 False NC
ENSDARG00000078604 Prim-25 2.0342672604168843 False NC
ENSDARG00000078604 Long-pec 2.2202258604654483 False NC
ENSDARG00000078604 Protruding-mouth 2.823601501083174 False NC
ENSDARG00000078604 Day-4 2.8731118162640477 False NC
ENSDARG00000078604 Day-5 2.9135982956783586 False NC
ENSDARG00000078605 1-cell 0.0030377908456095345 False NC
ENSDARG00000078605 2-cell 0.0 False NC
ENSDARG00000078605 128-cell 0.0 False NC
ENSDARG00000078605 1k-cell 0.0 False NC
ENSDARG00000078605 Dome 0.036819803073679255 False NC
ENSDARG00000078605 50pc-epiboly 0.014821376739589326 False NC
ENSDARG00000078605 Shield 0.005470212287223176 False NC
ENSDARG00000078605 75pc-epiboly 0.002941609309796819 False NC
ENSDARG00000078605 1-4-somites 0.024913955462000887 False NC
ENSDARG00000078605 14-19-somites 0.04883788434779733 False NC
ENSDARG00000078605 20-25-somites 0.12833071669505833 False NC
ENSDARG00000078605 Prim-5 0.21967538472662035 False NC
ENSDARG00000078605 Prim-15 0.2504464303326995 False NC
ENSDARG00000078605 Prim-25 0.1459672594608665 False NC
ENSDARG00000078605 Long-pec 0.21265116752036922 False NC
ENSDARG00000078605 Protruding-mouth 0.2013759205748662 False NC
ENSDARG00000078605 Day-4 0.20872137750967487 False NC
ENSDARG00000078605 Day-5 0.18061452921899473 False NC
ENSDARG00000078606 1-cell 0.9493886144684337 False NC
ENSDARG00000078606 2-cell 1.2329611551873092 False NC
ENSDARG00000078606 128-cell 1.2167305085588782 False NC
ENSDARG00000078606 1k-cell 0.471926377814276 False NC
ENSDARG00000078606 Dome 1.2707815114411738 False NC
ENSDARG00000078606 50pc-epiboly 2.971859878312297 False NC
ENSDARG00000078606 Shield 4.240105740474642 False NC
ENSDARG00000078606 75pc-epiboly 5.079067290040742 False NC
ENSDARG00000078606 1-4-somites 5.233667895829106 False NC
ENSDARG00000078606 14-19-somites 4.9030007584893065 False NC
ENSDARG00000078606 20-25-somites 3.6342906785536373 False NC
ENSDARG00000078606 Prim-5 2.379108323221252 False NC
ENSDARG00000078606 Prim-15 1.5901788910783416 False NC
ENSDARG00000078606 Prim-25 1.4679240690703286 False NC
ENSDARG00000078606 Long-pec 0.8964195317868802 False NC
ENSDARG00000078606 Protruding-mouth 0.8402690866374695 False NC
ENSDARG00000078606 Day-4 0.9117883292648263 False NC
ENSDARG00000078606 Day-5 0.9780375035972952 False NC
ENSDARG00000078608 1-cell 0.0 False NC
ENSDARG00000078608 2-cell 0.0 False NC
ENSDARG00000078608 128-cell 0.0 False NC
ENSDARG00000078608 1k-cell 0.0 False NC
ENSDARG00000078608 Dome 0.0 False NC
ENSDARG00000078608 50pc-epiboly 0.0 False NC
ENSDARG00000078608 Shield 0.01741078761567675 False NC
ENSDARG00000078608 75pc-epiboly 0.0 False NC
ENSDARG00000078608 1-4-somites 0.017621562196589353 False NC
ENSDARG00000078608 14-19-somites 0.0 False NC
ENSDARG00000078608 20-25-somites 0.0 False NC
ENSDARG00000078608 Prim-5 0.0 False NC
ENSDARG00000078608 Prim-15 0.0 False NC
ENSDARG00000078608 Prim-25 0.0 False NC
ENSDARG00000078608 Long-pec 0.0 False NC
ENSDARG00000078608 Protruding-mouth 0.0 False NC
ENSDARG00000078608 Day-4 0.0 False NC
ENSDARG00000078608 Day-5 0.0 False NC
ENSDARG00000078611 1-cell 0.0 False NC
ENSDARG00000078611 2-cell 0.0 False NC
ENSDARG00000078611 128-cell 0.0 False NC
ENSDARG00000078611 1k-cell 0.0 False NC
ENSDARG00000078611 Dome 0.009754827214571406 False NC
ENSDARG00000078611 50pc-epiboly 0.020418790350798972 False NC
ENSDARG00000078611 Shield 0.04710051562249027 False NC
ENSDARG00000078611 75pc-epiboly 0.0 False NC
ENSDARG00000078611 1-4-somites 0.0 False NC
ENSDARG00000078611 14-19-somites 0.0 False NC
ENSDARG00000078611 20-25-somites 0.009608470478748151 False NC
ENSDARG00000078611 Prim-5 0.0 False NC
ENSDARG00000078611 Prim-15 0.011202258573025781 False NC
ENSDARG00000078611 Prim-25 0.0 False NC
ENSDARG00000078611 Long-pec 0.0 False NC
ENSDARG00000078611 Protruding-mouth 0.010508605178659054 False NC
ENSDARG00000078611 Day-4 0.02114314009370826 False NC
ENSDARG00000078611 Day-5 0.023925488159820242 False NC
ENSDARG00000078613 1-cell 0.17274903942032885 False NC
ENSDARG00000078613 2-cell 0.4241737135740345 False NC
ENSDARG00000078613 128-cell 0.7004270412482818 False NC
ENSDARG00000078613 1k-cell 1.1665382238343525 False NC
ENSDARG00000078613 Dome 0.9261124570545043 False NC
ENSDARG00000078613 50pc-epiboly 0.44951588831536704 False NC
ENSDARG00000078613 Shield 0.3758795593028881 False NC
ENSDARG00000078613 75pc-epiboly 0.19515943543107558 False NC
ENSDARG00000078613 1-4-somites 0.14430101487651503 False NC
ENSDARG00000078613 14-19-somites 0.12857628194034296 False NC
ENSDARG00000078613 20-25-somites 0.11898489276183129 False NC
ENSDARG00000078613 Prim-5 0.15474580592266357 False NC
ENSDARG00000078613 Prim-15 0.13872130199596927 False NC
ENSDARG00000078613 Prim-25 0.1585197680001517 False NC
ENSDARG00000078613 Long-pec 0.11683829043148146 False NC
ENSDARG00000078613 Protruding-mouth 0.41931280700845674 False NC
ENSDARG00000078613 Day-4 0.37818812993542233 False NC
ENSDARG00000078613 Day-5 0.2633575955962436 False NC
ENSDARG00000078615 1-cell 10.406512989679168 False NC
ENSDARG00000078615 2-cell 8.51625498972826 False NC
ENSDARG00000078615 128-cell 11.41828233280218 False NC
ENSDARG00000078615 1k-cell 9.671336895021005 False NC
ENSDARG00000078615 Dome 6.684546644222282 False NC
ENSDARG00000078615 50pc-epiboly 2.625881917104273 False NC
ENSDARG00000078615 Shield 1.4871605798271745 False NC
ENSDARG00000078615 75pc-epiboly 0.990258953501302 False NC
ENSDARG00000078615 1-4-somites 0.6616661022436994 False NC
ENSDARG00000078615 14-19-somites 0.4802014722306713 False NC
ENSDARG00000078615 20-25-somites 0.5268421989668252 False NC
ENSDARG00000078615 Prim-5 0.7718483076162025 False NC
ENSDARG00000078615 Prim-15 0.6854464333918481 False NC
ENSDARG00000078615 Prim-25 0.449434753027168 False NC
ENSDARG00000078615 Long-pec 0.45267027496047235 False NC
ENSDARG00000078615 Protruding-mouth 0.6457865690825428 False NC
ENSDARG00000078615 Day-4 0.7224622276512142 False NC
ENSDARG00000078615 Day-5 0.7066292705369797 False NC
ENSDARG00000078618 1-cell 0.002207812205031184 False NC
ENSDARG00000078618 2-cell 0.283298034095401 False NC
ENSDARG00000078618 128-cell 0.16822590060042975 False NC
ENSDARG00000078618 1k-cell 0.7798000413330289 False NC
ENSDARG00000078618 Dome 0.4096334812453521 False NC
ENSDARG00000078618 50pc-epiboly 0.08617529810078749 False NC
ENSDARG00000078618 Shield 0.02981739543383437 False NC
ENSDARG00000078618 75pc-epiboly 0.027792819343655434 False NC
ENSDARG00000078618 1-4-somites 0.062368619168956696 False NC
ENSDARG00000078618 14-19-somites 0.029578752732654878 False NC
ENSDARG00000078618 20-25-somites 0.02230333121920155 False NC
ENSDARG00000078618 Prim-5 0.0927731691287147 False NC
ENSDARG00000078618 Prim-15 0.06855298650184224 False NC
ENSDARG00000078618 Prim-25 0.10608640072716768 False NC
ENSDARG00000078618 Long-pec 0.165750429055737 False NC
ENSDARG00000078618 Protruding-mouth 0.8626159128009911 False NC
ENSDARG00000078618 Day-4 0.9101698467150096 False NC
ENSDARG00000078618 Day-5 0.7118733076078525 False NC
ENSDARG00000078619 1-cell 0.33864652396117784 False NC
ENSDARG00000078619 2-cell 0.38913876907018474 False NC
ENSDARG00000078619 128-cell 0.32016477607418337 False NC
ENSDARG00000078619 1k-cell 0.614366684854243 False NC
ENSDARG00000078619 Dome 0.1743627795551252 False NC
ENSDARG00000078619 50pc-epiboly 0.1997503347987865 False NC
ENSDARG00000078619 Shield 0.2502942224854441 False NC
ENSDARG00000078619 75pc-epiboly 0.5555137375799101 False NC
ENSDARG00000078619 1-4-somites 1.3195891956227475 False NC
ENSDARG00000078619 14-19-somites 1.6206630700230746 False NC
ENSDARG00000078619 20-25-somites 2.3278643843975964 False NC
ENSDARG00000078619 Prim-5 2.2844168949748926 False NC
ENSDARG00000078619 Prim-15 2.5489362772471336 False NC
ENSDARG00000078619 Prim-25 3.463391762968203 False NC
ENSDARG00000078619 Long-pec 6.012367001519221 False NC
ENSDARG00000078619 Protruding-mouth 11.13310193075545 False NC
ENSDARG00000078619 Day-4 9.626830485677365 False NC
ENSDARG00000078619 Day-5 10.142392447438233 False NC
ENSDARG00000078620 1-cell 0.0 False NC
ENSDARG00000078620 2-cell 0.0 False NC
ENSDARG00000078620 128-cell 0.0 False NC
ENSDARG00000078620 1k-cell 0.0 False NC
ENSDARG00000078620 Dome 0.0 False NC
ENSDARG00000078620 50pc-epiboly 0.002300403522463023 False NC
ENSDARG00000078620 Shield 0.0 False NC
ENSDARG00000078620 75pc-epiboly 0.0 False NC
ENSDARG00000078620 1-4-somites 0.001074127066418335 False NC
ENSDARG00000078620 14-19-somites 0.001052785325970966 False NC
ENSDARG00000078620 20-25-somites 0.0043300036789749065 False NC
ENSDARG00000078620 Prim-5 0.0 False NC
ENSDARG00000078620 Prim-15 0.00378617655182327 False NC
ENSDARG00000078620 Prim-25 0.010619699117523428 False NC
ENSDARG00000078620 Long-pec 0.010762587026099316 False NC
ENSDARG00000078620 Protruding-mouth 0.017758666370910562 False NC
ENSDARG00000078620 Day-4 0.03930315784364161 False NC
ENSDARG00000078620 Day-5 0.03638887171904124 False NC
ENSDARG00000078622 1-cell 0.05443772250640615 False NC
ENSDARG00000078622 2-cell 0.05174252401960302 False NC
ENSDARG00000078622 128-cell 0.0 False NC
ENSDARG00000078622 1k-cell 0.0 False NC
ENSDARG00000078622 Dome 0.010151031681269688 False NC
ENSDARG00000078622 50pc-epiboly 0.010624062486445126 False NC
ENSDARG00000078622 Shield 0.01960542471008979 False NC
ENSDARG00000078622 75pc-epiboly 0.010542826643935658 False NC
ENSDARG00000078622 1-4-somites 0.04960691878871793 False NC
ENSDARG00000078622 14-19-somites 0.05834553970402119 False NC
ENSDARG00000078622 20-25-somites 0.019997460968375007 False NC
ENSDARG00000078622 Prim-5 0.042558052049013674 False NC
ENSDARG00000078622 Prim-15 0.011657252268568846 False NC
ENSDARG00000078622 Prim-25 0.010898990924380177 False NC
ENSDARG00000078622 Long-pec 0.011045636700455181 False NC
ENSDARG00000078622 Protruding-mouth 5.1615207307213105 False NC
ENSDARG00000078622 Day-4 7.744667069395075 False NC
ENSDARG00000078622 Day-5 4.381916296475314 False NC
ENSDARG00000078624 1-cell 0.005052235771608405 False NC
ENSDARG00000078624 2-cell 0.0032014005329286444 False NC
ENSDARG00000078624 128-cell 0.004638058789862238 False NC
ENSDARG00000078624 1k-cell 0.002966669056921815 False NC
ENSDARG00000078624 Dome 0.0015701552470594794 False NC
ENSDARG00000078624 50pc-epiboly 0.0 False NC
ENSDARG00000078624 Shield 0.0015162774310013116 False NC
ENSDARG00000078624 75pc-epiboly 0.0016307578474371877 False NC
ENSDARG00000078624 1-4-somites 0.016880967944826283 False NC
ENSDARG00000078624 14-19-somites 0.09175265873299172 False NC
ENSDARG00000078624 20-25-somites 0.24436238808105734 False NC
ENSDARG00000078624 Prim-5 0.2781255366413715 False NC
ENSDARG00000078624 Prim-15 0.2704704761619851 False NC
ENSDARG00000078624 Prim-25 0.4231481281459855 False NC
ENSDARG00000078624 Long-pec 0.5774838813245775 False NC
ENSDARG00000078624 Protruding-mouth 1.4563683775362448 False NC
ENSDARG00000078624 Day-4 1.744160194634518 False NC
ENSDARG00000078624 Day-5 1.9794609573682131 False NC
ENSDARG00000078625 1-cell 0.0 False NC
ENSDARG00000078625 2-cell 0.0 False NC
ENSDARG00000078625 128-cell 0.0 False NC
ENSDARG00000078625 1k-cell 0.0 False NC
ENSDARG00000078625 Dome 0.0 False NC
ENSDARG00000078625 50pc-epiboly 0.0 False NC
ENSDARG00000078625 Shield 0.0 False NC
ENSDARG00000078625 75pc-epiboly 0.0 False NC
ENSDARG00000078625 1-4-somites 0.0 False NC
ENSDARG00000078625 14-19-somites 0.0 False NC
ENSDARG00000078625 20-25-somites 0.0 False NC
ENSDARG00000078625 Prim-5 0.0 False NC
ENSDARG00000078625 Prim-15 0.0 False NC
ENSDARG00000078625 Prim-25 0.0 False NC
ENSDARG00000078625 Long-pec 0.0 False NC
ENSDARG00000078625 Protruding-mouth 0.018242742167625413 False NC
ENSDARG00000078625 Day-4 0.0 False NC
ENSDARG00000078625 Day-5 0.06230130036009267 False NC
ENSDARG00000078636 1-cell 0.07602647211652616 False NC
ENSDARG00000078636 2-cell 0.0397443309193117 False NC
ENSDARG00000078636 128-cell 0.11515993795307825 False NC
ENSDARG00000078636 1k-cell 0.1506690700498287 False NC
ENSDARG00000078636 Dome 0.03898591825168319 False NC
ENSDARG00000078636 50pc-epiboly 0.0 False NC
ENSDARG00000078636 Shield 0.0034225606951110293 False NC
ENSDARG00000078636 75pc-epiboly 0.0036809673465868263 False NC
ENSDARG00000078636 1-4-somites 0.0 False NC
ENSDARG00000078636 14-19-somites 0.010185504975225215 False NC
ENSDARG00000078636 20-25-somites 0.006981998597271275 False NC
ENSDARG00000078636 Prim-5 0.007429449673104098 False NC
ENSDARG00000078636 Prim-15 0.008140125300496974 False NC
ENSDARG00000078636 Prim-25 0.01902660029341674 False NC
ENSDARG00000078636 Long-pec 0.019282602944070904 False NC
ENSDARG00000078636 Protruding-mouth 0.06490669536021638 False NC
ENSDARG00000078636 Day-4 0.0921820230198058 False NC
ENSDARG00000078636 Day-5 0.09996642228928318 False NC
ENSDARG00000078638 1-cell 8.221027381434002 False NC
ENSDARG00000078638 2-cell 6.650523746286315 False NC
ENSDARG00000078638 128-cell 6.237436499839449 False NC
ENSDARG00000078638 1k-cell 4.701372268989587 False NC
ENSDARG00000078638 Dome 3.466111603081129 False NC
ENSDARG00000078638 50pc-epiboly 2.7959294025369688 False NC
ENSDARG00000078638 Shield 2.0355187375130392 False NC
ENSDARG00000078638 75pc-epiboly 1.1033814114935119 False NC
ENSDARG00000078638 1-4-somites 0.22033804052967093 False NC
ENSDARG00000078638 14-19-somites 0.05668954265954469 False NC
ENSDARG00000078638 20-25-somites 0.03608406545654293 False NC
ENSDARG00000078638 Prim-5 0.011814327046265848 False NC
ENSDARG00000078638 Prim-15 0.0032361112440739324 False NC
ENSDARG00000078638 Prim-25 0.0030256141213092715 False NC
ENSDARG00000078638 Long-pec 0.006132647437111197 False NC
ENSDARG00000078638 Protruding-mouth 0.0 False NC
ENSDARG00000078638 Day-4 0.0 False NC
ENSDARG00000078638 Day-5 0.0 False NC
ENSDARG00000078640 1-cell 0.5542871907456856 False NC
ENSDARG00000078640 2-cell 1.284590145180338 False NC
ENSDARG00000078640 128-cell 3.4394308853483677 False NC
ENSDARG00000078640 1k-cell 3.345180512124498 False NC
ENSDARG00000078640 Dome 1.1356645408766965 False NC
ENSDARG00000078640 50pc-epiboly 0.5475507134299201 False NC
ENSDARG00000078640 Shield 0.6992975409687353 False NC
ENSDARG00000078640 75pc-epiboly 1.1960632653085352 False NC
ENSDARG00000078640 1-4-somites 3.0742490541313887 False NC
ENSDARG00000078640 14-19-somites 3.1751324271764454 False NC
ENSDARG00000078640 20-25-somites 3.3527345222766014 False NC
ENSDARG00000078640 Prim-5 2.7584529664911424 False NC
ENSDARG00000078640 Prim-15 2.7292439257129515 False NC
ENSDARG00000078640 Prim-25 2.887378712749242 False NC
ENSDARG00000078640 Long-pec 2.13826413562544 False NC
ENSDARG00000078640 Protruding-mouth 1.5876966836521034 False NC
ENSDARG00000078640 Day-4 1.476209016124555 False NC
ENSDARG00000078640 Day-5 1.353590810992577 False NC
ENSDARG00000078643 1-cell 0.005320812302474194 False NC
ENSDARG00000078643 2-cell 0.0 False NC
ENSDARG00000078643 128-cell 0.0 False NC
ENSDARG00000078643 1k-cell 0.0 False NC
ENSDARG00000078643 Dome 0.014882621397179788 False NC
ENSDARG00000078643 50pc-epiboly 0.08307275143405139 False NC
ENSDARG00000078643 Shield 0.043115831343955156 False NC
ENSDARG00000078643 75pc-epiboly 0.09274223684316293 False NC
ENSDARG00000078643 1-4-somites 0.1987943792773345 False NC
ENSDARG00000078643 14-19-somites 0.09504612217355948 False NC
ENSDARG00000078643 20-25-somites 0.24920860496317845 False NC
ENSDARG00000078643 Prim-5 0.327574657301289 False NC
ENSDARG00000078643 Prim-15 0.2962426161720904 False NC
ENSDARG00000078643 Prim-25 0.07989609363457337 False NC
ENSDARG00000078643 Long-pec 0.18893255382914095 False NC
ENSDARG00000078643 Protruding-mouth 0.09619581496193441 False NC
ENSDARG00000078643 Day-4 0.12365336107507888 False NC
ENSDARG00000078643 Day-5 0.11559073112668802 False NC
ENSDARG00000078644 1-cell 0.0073475489356472565 False NC
ENSDARG00000078644 2-cell 0.05587018850661104 False NC
ENSDARG00000078644 128-cell 0.1686301147920927 False NC
ENSDARG00000078644 1k-cell 0.20709481083933606 False NC
ENSDARG00000078644 Dome 0.06165456482404443 False NC
ENSDARG00000078644 50pc-epiboly 0.1505644545574274 False NC
ENSDARG00000078644 Shield 0.2580022006035729 False NC
ENSDARG00000078644 75pc-epiboly 0.39132022902396335 False NC
ENSDARG00000078644 1-4-somites 0.03347763706535406 False NC
ENSDARG00000078644 14-19-somites 0.4068746615654709 False NC
ENSDARG00000078644 20-25-somites 0.2766567449849763 False NC
ENSDARG00000078644 Prim-5 0.38054863082201684 False NC
ENSDARG00000078644 Prim-15 0.243876769104445 False NC
ENSDARG00000078644 Prim-25 0.11768437837440371 False NC
ENSDARG00000078644 Long-pec 0.11926782010018902 False NC
ENSDARG00000078644 Protruding-mouth 0.14759723341670467 False NC
ENSDARG00000078644 Day-4 0.17817791784073994 False NC
ENSDARG00000078644 Day-5 0.16802115030951267 False NC
ENSDARG00000078645 1-cell 0.08871562652113893 False NC
ENSDARG00000078645 2-cell 0.5797229438658518 False NC
ENSDARG00000078645 128-cell 0.31559089899863374 False NC
ENSDARG00000078645 1k-cell 0.24418945019170998 False NC
ENSDARG00000078645 Dome 0.320517739277066 False NC
ENSDARG00000078645 50pc-epiboly 0.09738976538929582 False NC
ENSDARG00000078645 Shield 0.10982953329033181 False NC
ENSDARG00000078645 75pc-epiboly 0.02147668537452228 False NC
ENSDARG00000078645 1-4-somites 0.06063225109582528 False NC
ENSDARG00000078645 14-19-somites 0.059427553992398185 False NC
ENSDARG00000078645 20-25-somites 0.04073662519663268 False NC
ENSDARG00000078645 Prim-5 0.06502093258843601 False NC
ENSDARG00000078645 Prim-15 0.14248122316276443 False NC
ENSDARG00000078645 Prim-25 0.24422446425130362 False NC
ENSDARG00000078645 Long-pec 0.3150133650720399 False NC
ENSDARG00000078645 Protruding-mouth 0.9801635392317312 False NC
ENSDARG00000078645 Day-4 1.6919488705659138 False NC
ENSDARG00000078645 Day-5 1.800486842931523 False NC
ENSDARG00000078647 1-cell 0.0 False NC
ENSDARG00000078647 2-cell 0.0 False NC
ENSDARG00000078647 128-cell 0.014291908794395253 False NC
ENSDARG00000078647 1k-cell 0.009141618402370558 False NC
ENSDARG00000078647 Dome 0.009676684406444 False NC
ENSDARG00000078647 50pc-epiboly 0.4051044387354777 False NC
ENSDARG00000078647 Shield 0.4532151216860476 False NC
ENSDARG00000078647 75pc-epiboly 0.1557776534959091 False NC
ENSDARG00000078647 1-4-somites 0.004728883847148812 False NC
ENSDARG00000078647 14-19-somites 0.009269852102508039 False NC
ENSDARG00000078647 20-25-somites 0.066720500614111 False NC
ENSDARG00000078647 Prim-5 0.06085403704204758 False NC
ENSDARG00000078647 Prim-15 0.03333756256244922 False NC
ENSDARG00000078647 Prim-25 0.020779384566108 False NC
ENSDARG00000078647 Long-pec 0.015794228179155538 False NC
ENSDARG00000078647 Protruding-mouth 1.292628587877458 False NC
ENSDARG00000078647 Day-4 0.8127335543697971 False NC
ENSDARG00000078647 Day-5 0.7832163473840221 False NC
ENSDARG00000078649 1-cell 0.04080685970558949 False NC
ENSDARG00000078649 2-cell 0.0193932609711268 False NC
ENSDARG00000078649 128-cell 0.03746155620998091 False NC
ENSDARG00000078649 1k-cell 0.01797131806660249 False NC
ENSDARG00000078649 Dome 0.01902319322946603 False NC
ENSDARG00000078649 50pc-epiboly 0.009954830203834409 False NC
ENSDARG00000078649 Shield 0.018370437326777046 False NC
ENSDARG00000078649 75pc-epiboly 0.0 False NC
ENSDARG00000078649 1-4-somites 0.0 False NC
ENSDARG00000078649 14-19-somites 0.03644682007757753 False NC
ENSDARG00000078649 20-25-somites 0.02810666758153495 False NC
ENSDARG00000078649 Prim-5 0.0 False NC
ENSDARG00000078649 Prim-15 0.0 False NC
ENSDARG00000078649 Prim-25 0.0 False NC
ENSDARG00000078649 Long-pec 0.0 False NC
ENSDARG00000078649 Protruding-mouth 0.0102465795902148 False NC
ENSDARG00000078649 Day-4 0.01030797446825803 False NC
ENSDARG00000078649 Day-5 0.011664460434872995 False NC
ENSDARG00000078650 1-cell 0.002902803126928603 False NC
ENSDARG00000078650 2-cell 0.0 False NC
ENSDARG00000078650 128-cell 0.0 False NC
ENSDARG00000078650 1k-cell 0.0 False NC
ENSDARG00000078650 Dome 0.0 False NC
ENSDARG00000078650 50pc-epiboly 0.002832554374653405 False NC
ENSDARG00000078650 Shield 0.005227137133309973 False NC
ENSDARG00000078650 75pc-epiboly 0.011243582111680448 False NC
ENSDARG00000078650 1-4-somites 0.007935625096746363 False NC
ENSDARG00000078650 14-19-somites 0.005185301885570217 False NC
ENSDARG00000078650 20-25-somites 0.007997490924992395 False NC
ENSDARG00000078650 Prim-5 0.008510021236836005 False NC
ENSDARG00000078650 Prim-15 0.021756141463146784 False NC
ENSDARG00000078650 Prim-25 0.026152694428703143 False NC
ENSDARG00000078650 Long-pec 0.04417429763326176 False NC
ENSDARG00000078650 Protruding-mouth 0.1457784474933472 False NC
ENSDARG00000078650 Day-4 0.2551743313662053 False NC
ENSDARG00000078650 Day-5 0.2754781421448758 False NC
ENSDARG00000078652 1-cell 0.33220969119294014 False NC
ENSDARG00000078652 2-cell 0.8115085190212918 False NC
ENSDARG00000078652 128-cell 2.1134801433311727 False NC
ENSDARG00000078652 1k-cell 2.232613707656215 False NC
ENSDARG00000078652 Dome 1.7469144674874264 False NC
ENSDARG00000078652 50pc-epiboly 1.3064055504165355 False NC
ENSDARG00000078652 Shield 1.5433993575619915 False NC
ENSDARG00000078652 75pc-epiboly 1.3221515598160234 False NC
ENSDARG00000078652 1-4-somites 0.6841684481557847 False NC
ENSDARG00000078652 14-19-somites 0.6201332982815004 False NC
ENSDARG00000078652 20-25-somites 0.6406878841021685 False NC
ENSDARG00000078652 Prim-5 0.7271970739862234 False NC
ENSDARG00000078652 Prim-15 0.7362899875170676 False NC
ENSDARG00000078652 Prim-25 0.8613276904623627 False NC
ENSDARG00000078652 Long-pec 0.7987694663152244 False NC
ENSDARG00000078652 Protruding-mouth 0.8174931383321372 False NC
ENSDARG00000078652 Day-4 1.0170799115718903 False NC
ENSDARG00000078652 Day-5 0.9458082880307404 False NC
ENSDARG00000078653 1-cell 1.1158109161001786 False NC
ENSDARG00000078653 2-cell 1.4247381166362698 False NC
ENSDARG00000078653 128-cell 1.5118240226634965 False NC
ENSDARG00000078653 1k-cell 1.7110279818379017 False NC
ENSDARG00000078653 Dome 1.3975508572028723 False NC
ENSDARG00000078653 50pc-epiboly 1.1543987793312926 False NC
ENSDARG00000078653 Shield 0.9864758057110548 False NC
ENSDARG00000078653 75pc-epiboly 0.7550359480824269 False NC
ENSDARG00000078653 1-4-somites 1.0106685866837628 False NC
ENSDARG00000078653 14-19-somites 1.2097177032363786 False NC
ENSDARG00000078653 20-25-somites 1.0926239179685673 False NC
ENSDARG00000078653 Prim-5 1.0115679142026257 False NC
ENSDARG00000078653 Prim-15 1.0147706138226544 False NC
ENSDARG00000078653 Prim-25 1.2179162932307372 False NC
ENSDARG00000078653 Long-pec 0.9137936333357111 False NC
ENSDARG00000078653 Protruding-mouth 1.0768344460139354 False NC
ENSDARG00000078653 Day-4 1.3617489383786683 False NC
ENSDARG00000078653 Day-5 1.2834840018844167 False NC
ENSDARG00000078654 1-cell 136.78214957226822 False NC
ENSDARG00000078654 2-cell 170.42418966797888 False NC
ENSDARG00000078654 128-cell 176.80000964527684 False NC
ENSDARG00000078654 1k-cell 145.74397309770126 False NC
ENSDARG00000078654 Dome 65.24940415837138 False NC
ENSDARG00000078654 50pc-epiboly 50.67589272180271 False NC
ENSDARG00000078654 Shield 83.45498318832658 False NC
ENSDARG00000078654 75pc-epiboly 86.14241642704921 False NC
ENSDARG00000078654 1-4-somites 58.712475427882055 False NC
ENSDARG00000078654 14-19-somites 49.1924818686131 False NC
ENSDARG00000078654 20-25-somites 46.67058475986205 False NC
ENSDARG00000078654 Prim-5 46.819398666942256 False NC
ENSDARG00000078654 Prim-15 37.67872864109269 False NC
ENSDARG00000078654 Prim-25 32.93788588503152 False NC
ENSDARG00000078654 Long-pec 21.30473202086545 False NC
ENSDARG00000078654 Protruding-mouth 9.326095190360503 False NC
ENSDARG00000078654 Day-4 8.236501099074344 False NC
ENSDARG00000078654 Day-5 4.83765270816928 False NC
ENSDARG00000078657 1-cell 0.056433443004826125 False NC
ENSDARG00000078657 2-cell 0.1251586860495951 False NC
ENSDARG00000078657 128-cell 0.6087332913358694 False NC
ENSDARG00000078657 1k-cell 0.6834645555093559 False NC
ENSDARG00000078657 Dome 0.5261587383249768 False NC
ENSDARG00000078657 50pc-epiboly 0.09177955977400869 False NC
ENSDARG00000078657 Shield 0.09738665595556398 False NC
ENSDARG00000078657 75pc-epiboly 0.17760166408168923 False NC
ENSDARG00000078657 1-4-somites 0.10285107808390445 False NC
ENSDARG00000078657 14-19-somites 0.12180910920664072 False NC
ENSDARG00000078657 20-25-somites 0.15116048082265315 False NC
ENSDARG00000078657 Prim-5 0.16544346186749054 False NC
ENSDARG00000078657 Prim-15 0.29204484630730365 False NC
ENSDARG00000078657 Prim-25 0.5178504217790799 False NC
ENSDARG00000078657 Long-pec 0.6584081520685118 False NC
ENSDARG00000078657 Protruding-mouth 1.195037563750242 False NC
ENSDARG00000078657 Day-4 0.9788647115737443 False NC
ENSDARG00000078657 Day-5 1.0592854287480489 False NC
ENSDARG00000078658 1-cell 0.2271440656737888 False NC
ENSDARG00000078658 2-cell 0.4005480094693975 False NC
ENSDARG00000078658 128-cell 4.647868673531068 False NC
ENSDARG00000078658 1k-cell 5.375517646464003 False NC
ENSDARG00000078658 Dome 2.9593242948454455 False NC
ENSDARG00000078658 50pc-epiboly 1.6769353532526126 False NC
ENSDARG00000078658 Shield 2.150061576539847 False NC
ENSDARG00000078658 75pc-epiboly 2.1618996282799823 False NC
ENSDARG00000078658 1-4-somites 1.6749630226308287 False NC
ENSDARG00000078658 14-19-somites 1.5242295568429587 False NC
ENSDARG00000078658 20-25-somites 1.5699967395563434 False NC
ENSDARG00000078658 Prim-5 1.223752614311344 False NC
ENSDARG00000078658 Prim-15 1.1232105421126923 False NC
ENSDARG00000078658 Prim-25 1.2416301425617418 False NC
ENSDARG00000078658 Long-pec 0.9248013472734045 False NC
ENSDARG00000078658 Protruding-mouth 0.5913706453692826 False NC
ENSDARG00000078658 Day-4 0.7398676483964213 False NC
ENSDARG00000078658 Day-5 0.6458639995807531 False NC
ENSDARG00000078659 1-cell 0.07852229064560402 False NC
ENSDARG00000078659 2-cell 0.016585482446687567 False NC
ENSDARG00000078659 128-cell 0.016018914608308336 False NC
ENSDARG00000078659 1k-cell 0.015369410063693712 False NC
ENSDARG00000078659 Dome 0.0 False NC
ENSDARG00000078659 50pc-epiboly 0.008513558490821345 False NC
ENSDARG00000078659 Shield 0.023566116570713985 False NC
ENSDARG00000078659 75pc-epiboly 0.033793841633086685 False NC
ENSDARG00000078659 1-4-somites 0.15105891364483667 False NC
ENSDARG00000078659 14-19-somites 0.1870200464586807 False NC
ENSDARG00000078659 20-25-somites 0.40062253455162045 False NC
ENSDARG00000078659 Prim-5 0.8525939720256946 False NC
ENSDARG00000078659 Prim-15 1.7935683490387944 False NC
ENSDARG00000078659 Prim-25 1.7293065600016546 False NC
ENSDARG00000078659 Long-pec 2.3102116517133835 False NC
ENSDARG00000078659 Protruding-mouth 3.4351226822845353 False NC
ENSDARG00000078659 Day-4 4.1873977090751895 False NC
ENSDARG00000078659 Day-5 3.790753269945931 False NC
ENSDARG00000078671 1-cell 0.0 False NC
ENSDARG00000078671 2-cell 0.0 False NC
ENSDARG00000078671 128-cell 0.0 False NC
ENSDARG00000078671 1k-cell 0.0 False NC
ENSDARG00000078671 Dome 0.011159101802042427 False NC
ENSDARG00000078671 50pc-epiboly 0.0 False NC
ENSDARG00000078671 Shield 0.005388095936491189 False NC
ENSDARG00000078671 75pc-epiboly 0.0 False NC
ENSDARG00000078671 1-4-somites 0.005453324097789777 False NC
ENSDARG00000078671 14-19-somites 0.005344972459413796 False NC
ENSDARG00000078671 20-25-somites 0.016487514008567846 False NC
ENSDARG00000078671 Prim-5 0.02924023206600824 False NC
ENSDARG00000078671 Prim-15 0.0320372521930645 False NC
ENSDARG00000078671 Prim-25 0.11082738346430929 False NC
ENSDARG00000078671 Long-pec 0.17606693881418398 False NC
ENSDARG00000078671 Protruding-mouth 1.8813477380629493 False NC
ENSDARG00000078671 Day-4 2.164722250225495 False NC
ENSDARG00000078671 Day-5 2.6343362261575756 False NC
ENSDARG00000078674 1-cell 0.009717133467393498 False NC
ENSDARG00000078674 2-cell 0.0 False NC
ENSDARG00000078674 128-cell 0.0 False NC
ENSDARG00000078674 1k-cell 0.0 False NC
ENSDARG00000078674 Dome 0.027179387326599587 False NC
ENSDARG00000078674 50pc-epiboly 0.0 False NC
ENSDARG00000078674 Shield 0.008748920776877568 False NC
ENSDARG00000078674 75pc-epiboly 0.009409472779712574 False NC
ENSDARG00000078674 1-4-somites 0.19480637008329532 False NC
ENSDARG00000078674 14-19-somites 0.173577980619463 False NC
ENSDARG00000078674 20-25-somites 1.4635141809705248 False NC
ENSDARG00000078674 Prim-5 2.1365472067731393 False NC
ENSDARG00000078674 Prim-15 10.029550134308575 False NC
ENSDARG00000078674 Prim-25 5.252768676005026 False NC
ENSDARG00000078674 Long-pec 7.33452368183625 False NC
ENSDARG00000078674 Protruding-mouth 5.338647281644739 False NC
ENSDARG00000078674 Day-4 2.464404765934959 False NC
ENSDARG00000078674 Day-5 1.9554301473021087 False NC
ENSDARG00000078675 1-cell 10.15597175301772 False NC
ENSDARG00000078675 2-cell 10.084014482629332 False NC
ENSDARG00000078675 128-cell 22.98531400120538 False NC
ENSDARG00000078675 1k-cell 23.29788518971146 False NC
ENSDARG00000078675 Dome 12.229600252828927 False NC
ENSDARG00000078675 50pc-epiboly 5.143324821679124 False NC
ENSDARG00000078675 Shield 3.6732441574384227 False NC
ENSDARG00000078675 75pc-epiboly 3.2361114820549943 False NC
ENSDARG00000078675 1-4-somites 6.666394392428581 False NC
ENSDARG00000078675 14-19-somites 7.128326499384895 False NC
ENSDARG00000078675 20-25-somites 8.463280275478644 False NC
ENSDARG00000078675 Prim-5 7.874652070621264 False NC
ENSDARG00000078675 Prim-15 7.874068940838205 False NC
ENSDARG00000078675 Prim-25 11.812815871872345 False NC
ENSDARG00000078675 Long-pec 12.206593416434163 False NC
ENSDARG00000078675 Protruding-mouth 9.79377230504821 False NC
ENSDARG00000078675 Day-4 9.399299661875645 False NC
ENSDARG00000078675 Day-5 8.392072761656355 False NC
ENSDARG00000078676 1-cell 0.0045104187838205965 False NC
ENSDARG00000078676 2-cell 0.01714843615897722 False NC
ENSDARG00000078676 128-cell 0.008281318779229895 False NC
ENSDARG00000078676 1k-cell 0.0139047012717229 False NC
ENSDARG00000078676 Dome 0.014718554204521584 False NC
ENSDARG00000078676 50pc-epiboly 0.01760506090007965 False NC
ENSDARG00000078676 Shield 0.004061001811141314 False NC
ENSDARG00000078676 75pc-epiboly 0.015286639850998091 False NC
ENSDARG00000078676 1-4-somites 0.01438557470879096 False NC
ENSDARG00000078676 14-19-somites 0.050356246190734845 False NC
ENSDARG00000078676 20-25-somites 0.04970648261590863 False NC
ENSDARG00000078676 Prim-5 0.18512197053174093 False NC
ENSDARG00000078676 Prim-15 0.27285478025316845 False NC
ENSDARG00000078676 Prim-25 0.2235004561882034 False NC
ENSDARG00000078676 Long-pec 0.36607297263127353 False NC
ENSDARG00000078676 Protruding-mouth 0.6093192315761674 False NC
ENSDARG00000078676 Day-4 0.6539867039051992 False NC
ENSDARG00000078676 Day-5 0.709105797542105 False NC
ENSDARG00000078683 1-cell 0.011509782016456617 False NC
ENSDARG00000078683 2-cell 0.021879870980157864 False NC
ENSDARG00000078683 128-cell 0.07396355523543016 False NC
ENSDARG00000078683 1k-cell 0.08110242444033815 False NC
ENSDARG00000078683 Dome 0.1888687067212132 False NC
ENSDARG00000078683 50pc-epiboly 0.3459222430439918 False NC
ENSDARG00000078683 Shield 0.0829036022683098 False NC
ENSDARG00000078683 75pc-epiboly 0.27863407698290127 False NC
ENSDARG00000078683 1-4-somites 2.0536294862201103 False NC
ENSDARG00000078683 14-19-somites 0.3186803316081347 False NC
ENSDARG00000078683 20-25-somites 0.2853946198906821 False NC
ENSDARG00000078683 Prim-5 0.3261796808287227 False NC
ENSDARG00000078683 Prim-15 0.18485219395376418 False NC
ENSDARG00000078683 Prim-25 0.22582889930729338 False NC
ENSDARG00000078683 Long-pec 0.18215978653294343 False NC
ENSDARG00000078683 Protruding-mouth 0.3653086160330178 False NC
ENSDARG00000078683 Day-4 0.5675277100782585 False NC
ENSDARG00000078683 Day-5 0.6422119632025662 False NC
ENSDARG00000078685 1-cell 2.4718696523580648 False NC
ENSDARG00000078685 2-cell 4.164786545636208 False NC
ENSDARG00000078685 128-cell 14.555935731355309 False NC
ENSDARG00000078685 1k-cell 14.443248233262434 False NC
ENSDARG00000078685 Dome 9.951284316977217 False NC
ENSDARG00000078685 50pc-epiboly 2.9507568868302405 False NC
ENSDARG00000078685 Shield 1.0523334011855296 False NC
ENSDARG00000078685 75pc-epiboly 1.0547278509313136 False NC
ENSDARG00000078685 1-4-somites 1.5137632200970308 False NC
ENSDARG00000078685 14-19-somites 1.0838906531324113 False NC
ENSDARG00000078685 20-25-somites 1.2423758476475282 False NC
ENSDARG00000078685 Prim-5 0.9185922731615801 False NC
ENSDARG00000078685 Prim-15 0.8307302537954395 False NC
ENSDARG00000078685 Prim-25 0.9459738380047439 False NC
ENSDARG00000078685 Long-pec 0.701366129221609 False NC
ENSDARG00000078685 Protruding-mouth 0.6993634745259851 False NC
ENSDARG00000078685 Day-4 1.0000515882390986 False NC
ENSDARG00000078685 Day-5 0.9724264386339225 False NC
ENSDARG00000078686 1-cell 10.935507041871366 False NC
ENSDARG00000078686 2-cell 12.058877213846717 False NC
ENSDARG00000078686 128-cell 4.76892872668928 False NC
ENSDARG00000078686 1k-cell 5.760155823615128 False NC
ENSDARG00000078686 Dome 5.426598961965311 False NC
ENSDARG00000078686 50pc-epiboly 4.153479949208764 False NC
ENSDARG00000078686 Shield 2.562595376051045 False NC
ENSDARG00000078686 75pc-epiboly 2.8414267472314196 False NC
ENSDARG00000078686 1-4-somites 4.327015203020592 False NC
ENSDARG00000078686 14-19-somites 4.385796233062365 False NC
ENSDARG00000078686 20-25-somites 5.162395018071846 False NC
ENSDARG00000078686 Prim-5 4.187306043218234 False NC
ENSDARG00000078686 Prim-15 4.533050885266968 False NC
ENSDARG00000078686 Prim-25 5.729672082580464 False NC
ENSDARG00000078686 Long-pec 6.588500086255121 False NC
ENSDARG00000078686 Protruding-mouth 7.3395342628753655 False NC
ENSDARG00000078686 Day-4 6.19985076214544 False NC
ENSDARG00000078686 Day-5 5.848604833072577 False NC
ENSDARG00000078688 1-cell 0.010658647313411514 False NC
ENSDARG00000078688 2-cell 0.08442450217092448 False NC
ENSDARG00000078688 128-cell 0.16308104337297447 False NC
ENSDARG00000078688 1k-cell 0.11891624450103784 False NC
ENSDARG00000078688 Dome 0.049688093832906 False NC
ENSDARG00000078688 50pc-epiboly 0.006933803121866378 False NC
ENSDARG00000078688 Shield 0.0031988741414543205 False NC
ENSDARG00000078688 75pc-epiboly 0.0034403922412111787 False NC
ENSDARG00000078688 1-4-somites 0.07122719198657963 False NC
ENSDARG00000078688 14-19-somites 0.06981198489265422 False NC
ENSDARG00000078688 20-25-somites 0.07830815611381949 False NC
ENSDARG00000078688 Prim-5 0.13887773840491663 False NC
ENSDARG00000078688 Prim-15 0.17118259387071158 False NC
ENSDARG00000078688 Prim-25 0.24185000336403392 False NC
ENSDARG00000078688 Long-pec 0.39649191337008677 False NC
ENSDARG00000078688 Protruding-mouth 0.5459815941977981 False NC
ENSDARG00000078688 Day-4 0.8292642970071823 False NC
ENSDARG00000078688 Day-5 0.8733951339329262 False NC
ENSDARG00000078691 1-cell 0.47806584389361495 False NC
ENSDARG00000078691 2-cell 0.7291182662201963 False NC
ENSDARG00000078691 128-cell 2.440846476648572 False NC
ENSDARG00000078691 1k-cell 2.813633891036437 False NC
ENSDARG00000078691 Dome 3.1532878618208224 False NC
ENSDARG00000078691 50pc-epiboly 5.369388076078898 False NC
ENSDARG00000078691 Shield 5.062811600223072 False NC
ENSDARG00000078691 75pc-epiboly 3.718026742066516 False NC
ENSDARG00000078691 1-4-somites 3.124391473406412 False NC
ENSDARG00000078691 14-19-somites 3.091676172866136 False NC
ENSDARG00000078691 20-25-somites 2.8958931080641652 False NC
ENSDARG00000078691 Prim-5 2.4523336945642393 False NC
ENSDARG00000078691 Prim-15 2.2703849390987885 False NC
ENSDARG00000078691 Prim-25 2.5944169254368434 False NC
ENSDARG00000078691 Long-pec 1.891390598451828 False NC
ENSDARG00000078691 Protruding-mouth 1.8752703157488337 False NC
ENSDARG00000078691 Day-4 2.171627753094449 False NC
ENSDARG00000078691 Day-5 2.869321609817752 False NC
ENSDARG00000078694 1-cell 2.3136032065222616 False NC
ENSDARG00000078694 2-cell 3.3253195436598206 False NC
ENSDARG00000078694 128-cell 2.570379557585458 False NC
ENSDARG00000078694 1k-cell 2.5460751606249414 False NC
ENSDARG00000078694 Dome 1.7747387056086503 False NC
ENSDARG00000078694 50pc-epiboly 1.5121582272373562 False NC
ENSDARG00000078694 Shield 1.7840936486181707 False NC
ENSDARG00000078694 75pc-epiboly 2.0259798534096354 False NC
ENSDARG00000078694 1-4-somites 1.962780420073606 False NC
ENSDARG00000078694 14-19-somites 1.8621951422200094 False NC
ENSDARG00000078694 20-25-somites 2.2163852573282297 False NC
ENSDARG00000078694 Prim-5 1.886740307506273 False NC
ENSDARG00000078694 Prim-15 1.880703365995774 False NC
ENSDARG00000078694 Prim-25 2.8809666010111603 False NC
ENSDARG00000078694 Long-pec 2.137330701538078 False NC
ENSDARG00000078694 Protruding-mouth 2.378454997737044 False NC
ENSDARG00000078694 Day-4 2.9995916963850244 False NC
ENSDARG00000078694 Day-5 3.715914813914435 False NC
ENSDARG00000078696 1-cell 0.010418772690788806 False NC
ENSDARG00000078696 2-cell 0.00990294177249028 False NC
ENSDARG00000078696 128-cell 0.02391163162339207 False NC
ENSDARG00000078696 1k-cell 0.027530529804157 False NC
ENSDARG00000078696 Dome 0.024284927526977904 False NC
ENSDARG00000078696 50pc-epiboly 0.016520782040406037 False NC
ENSDARG00000078696 Shield 0.012898392165609415 False NC
ENSDARG00000078696 75pc-epiboly 0.008827784815947464 False NC
ENSDARG00000078696 1-4-somites 0.3192428367925581 False NC
ENSDARG00000078696 14-19-somites 0.7851575601818566 False NC
ENSDARG00000078696 20-25-somites 2.431525752904704 False NC
ENSDARG00000078696 Prim-5 2.764255636707438 False NC
ENSDARG00000078696 Prim-15 2.0539769928637566 False NC
ENSDARG00000078696 Prim-25 1.4249613528845935 False NC
ENSDARG00000078696 Long-pec 0.922237569723446 False NC
ENSDARG00000078696 Protruding-mouth 1.008525046475184 False NC
ENSDARG00000078696 Day-4 1.0540452190308105 False NC
ENSDARG00000078696 Day-5 0.9008934335869994 False NC
ENSDARG00000078701 1-cell 0.005820821245911494 False NC
ENSDARG00000078701 2-cell 0.0 False NC
ENSDARG00000078701 128-cell 0.02671818217147646 False NC
ENSDARG00000078701 1k-cell 0.012817432016801852 False NC
ENSDARG00000078701 Dome 0.02170823398106045 False NC
ENSDARG00000078701 50pc-epiboly 0.05679955533749022 False NC
ENSDARG00000078701 Shield 0.07599212355805302 False NC
ENSDARG00000078701 75pc-epiboly 0.016909572947443042 False NC
ENSDARG00000078701 1-4-somites 0.4986024652075766 False NC
ENSDARG00000078701 14-19-somites 0.5718780342385903 False NC
ENSDARG00000078701 20-25-somites 0.5051623676223013 False NC
ENSDARG00000078701 Prim-5 0.6740535802723695 False NC
ENSDARG00000078701 Prim-15 0.7665767193786995 False NC
ENSDARG00000078701 Prim-25 1.2469653442767457 False NC
ENSDARG00000078701 Long-pec 2.0432484260780606 False NC
ENSDARG00000078701 Protruding-mouth 1.1312822320017983 False NC
ENSDARG00000078701 Day-4 0.805758657161609 False NC
ENSDARG00000078701 Day-5 0.9018099620824198 False NC
ENSDARG00000078703 1-cell 2.3800140583892473 False NC
ENSDARG00000078703 2-cell 3.025800374051149 False NC
ENSDARG00000078703 128-cell 4.671052543349752 False NC
ENSDARG00000078703 1k-cell 4.15276090694781 False NC
ENSDARG00000078703 Dome 2.240112531398213 False NC
ENSDARG00000078703 50pc-epiboly 1.3691586554583777 False NC
ENSDARG00000078703 Shield 0.7505139220533499 False NC
ENSDARG00000078703 75pc-epiboly 0.8181356245145528 False NC
ENSDARG00000078703 1-4-somites 2.216931034426809 False NC
ENSDARG00000078703 14-19-somites 1.6877742511470348 False NC
ENSDARG00000078703 20-25-somites 1.8739687622751304 False NC
ENSDARG00000078703 Prim-5 2.1636154365209257 False NC
ENSDARG00000078703 Prim-15 2.996541661746993 False NC
ENSDARG00000078703 Prim-25 2.7789729872515676 False NC
ENSDARG00000078703 Long-pec 2.2423767967090003 False NC
ENSDARG00000078703 Protruding-mouth 1.9472379111791607 False NC
ENSDARG00000078703 Day-4 1.6044729865920004 False NC
ENSDARG00000078703 Day-5 1.4317912948354727 False NC
ENSDARG00000078707 1-cell 0.0 False NC
ENSDARG00000078707 2-cell 0.0 False NC
ENSDARG00000078707 128-cell 0.012692621534906825 False NC
ENSDARG00000078707 1k-cell 0.003044496302078945 False NC
ENSDARG00000078707 Dome 0.0032226930282021143 False NC
ENSDARG00000078707 50pc-epiboly 0.00674573642981042 False NC
ENSDARG00000078707 Shield 0.006224221095155228 False NC
ENSDARG00000078707 75pc-epiboly 0.00334707791185863 False NC
ENSDARG00000078707 1-4-somites 0.09764335620004291 False NC
ENSDARG00000078707 14-19-somites 0.15127293997961205 False NC
ENSDARG00000078707 20-25-somites 0.19046047752005008 False NC
ENSDARG00000078707 Prim-5 0.23644413532789055 False NC
ENSDARG00000078707 Prim-15 0.21095013464927295 False NC
ENSDARG00000078707 Prim-25 0.32871434166327584 False NC
ENSDARG00000078707 Long-pec 0.3261237742034793 False NC
ENSDARG00000078707 Protruding-mouth 0.5450597166277266 False NC
ENSDARG00000078707 Day-4 0.8591598177073829 False NC
ENSDARG00000078707 Day-5 0.8418016519975527 False NC
ENSDARG00000078717 1-cell 0.0025076473464241285 False NC
ENSDARG00000078717 2-cell 0.007150482996773526 False NC
ENSDARG00000078717 128-cell 0.011510365254840907 False NC
ENSDARG00000078717 1k-cell 0.004417465924758418 False NC
ENSDARG00000078717 Dome 0.021042106317367422 False NC
ENSDARG00000078717 50pc-epiboly 0.0 False NC
ENSDARG00000078717 Shield 0.0 False NC
ENSDARG00000078717 75pc-epiboly 0.0 False NC
ENSDARG00000078717 1-4-somites 0.07997915487290716 False NC
ENSDARG00000078717 14-19-somites 0.10750636219011903 False NC
ENSDARG00000078717 20-25-somites 0.31089601011962364 False NC
ENSDARG00000078717 Prim-5 0.44354413697598655 False NC
ENSDARG00000078717 Prim-15 0.5423555419971443 False NC
ENSDARG00000078717 Prim-25 0.4920156083617611 False NC
ENSDARG00000078717 Long-pec 0.7708500435644756 False NC
ENSDARG00000078717 Protruding-mouth 0.9243538608780417 False NC
ENSDARG00000078717 Day-4 0.9907027512973334 False NC
ENSDARG00000078717 Day-5 0.9146366818025993 False NC
ENSDARG00000078722 1-cell 3.188294483310678 False NC
ENSDARG00000078722 2-cell 3.3174349685711193 False NC
ENSDARG00000078722 128-cell 7.906916213835612 False NC
ENSDARG00000078722 1k-cell 8.21738814370877 False NC
ENSDARG00000078722 Dome 5.723357489270345 False NC
ENSDARG00000078722 50pc-epiboly 1.9850350853129843 False NC
ENSDARG00000078722 Shield 0.4008722093947853 False NC
ENSDARG00000078722 75pc-epiboly 0.4559165217819919 False NC
ENSDARG00000078722 1-4-somites 1.872398290464853 False NC
ENSDARG00000078722 14-19-somites 1.4855258380862537 False NC
ENSDARG00000078722 20-25-somites 1.7647989690085972 False NC
ENSDARG00000078722 Prim-5 1.6028401837952835 False NC
ENSDARG00000078722 Prim-15 1.6547926215714042 False NC
ENSDARG00000078722 Prim-25 1.3883405858604463 False NC
ENSDARG00000078722 Long-pec 1.1889584426231896 False NC
ENSDARG00000078722 Protruding-mouth 1.5677469141289149 False NC
ENSDARG00000078722 Day-4 1.7684656868505044 False NC
ENSDARG00000078722 Day-5 1.4862626650749167 False NC
ENSDARG00000078725 1-cell 0.01626784676155563 False NC
ENSDARG00000078725 2-cell 0.12369943679520519 False NC
ENSDARG00000078725 128-cell 0.19414493503082927 False NC
ENSDARG00000078725 1k-cell 0.19241398661802736 False NC
ENSDARG00000078725 Dome 0.18634198784953176 False NC
ENSDARG00000078725 50pc-epiboly 0.06803211314189972 False NC
ENSDARG00000078725 Shield 0.03138626287669082 False NC
ENSDARG00000078725 75pc-epiboly 0.09676707432649105 False NC
ENSDARG00000078725 1-4-somites 2.534944693460573 False NC
ENSDARG00000078725 14-19-somites 3.2131385829468306 False NC
ENSDARG00000078725 20-25-somites 3.218461314526306 False NC
ENSDARG00000078725 Prim-5 2.1801936619189783 False NC
ENSDARG00000078725 Prim-15 1.672120447377423 False NC
ENSDARG00000078725 Prim-25 1.3051223948353294 False NC
ENSDARG00000078725 Long-pec 1.2660974386891255 False NC
ENSDARG00000078725 Protruding-mouth 1.6222678879467427 False NC
ENSDARG00000078725 Day-4 1.6085062580557978 False NC
ENSDARG00000078725 Day-5 1.4375427499530382 False NC
ENSDARG00000078729 1-cell 0.0 False NC
ENSDARG00000078729 2-cell 0.0 False NC
ENSDARG00000078729 128-cell 0.0 False NC
ENSDARG00000078729 1k-cell 0.0 False NC
ENSDARG00000078729 Dome 0.025209866505831503 False NC
ENSDARG00000078729 50pc-epiboly 0.013192314113603165 False NC
ENSDARG00000078729 Shield 0.036517234546967245 False NC
ENSDARG00000078729 75pc-epiboly 0.0 False NC
ENSDARG00000078729 1-4-somites 0.012319770440050297 False NC
ENSDARG00000078729 14-19-somites 0.012074989956136558 False NC
ENSDARG00000078729 20-25-somites 0.006207907448443372 False NC
ENSDARG00000078729 Prim-5 0.026422999272170226 False NC
ENSDARG00000078729 Prim-15 0.04342579888569473 False NC
ENSDARG00000078729 Prim-25 0.01353370351305643 False NC
ENSDARG00000078729 Long-pec 0.04800529759032609 False NC
ENSDARG00000078729 Protruding-mouth 0.06789472737168414 False NC
ENSDARG00000078729 Day-4 0.12294276331011059 False NC
ENSDARG00000078729 Day-5 0.10820562079932619 False NC
ENSDARG00000078731 1-cell 0.003363784843753699 False NC
ENSDARG00000078731 2-cell 0.0031972446689741718 False NC
ENSDARG00000078731 128-cell 0.008234734121449719 False NC
ENSDARG00000078731 1k-cell 0.008888453721387557 False NC
ENSDARG00000078731 Dome 0.015681169667733787 False NC
ENSDARG00000078731 50pc-epiboly 0.009847140565108376 False NC
ENSDARG00000078731 Shield 0.012114472733019566 False NC
ENSDARG00000078731 75pc-epiboly 0.021715211953757564 False NC
ENSDARG00000078731 1-4-somites 0.008174086834592725 False NC
ENSDARG00000078731 14-19-somites 0.00300437872123692 False NC
ENSDARG00000078731 20-25-somites 0.004118905850690828 False NC
ENSDARG00000078731 Prim-5 0.014244332868849883 False NC
ENSDARG00000078731 Prim-15 0.0 False NC
ENSDARG00000078731 Prim-25 0.006734642596285112 False NC
ENSDARG00000078731 Long-pec 0.004550171414467041 False NC
ENSDARG00000078731 Protruding-mouth 0.009009541206108381 False NC
ENSDARG00000078731 Day-4 0.005664702542054392 False NC
ENSDARG00000078731 Day-5 0.0064101535059665525 False NC
ENSDARG00000078733 1-cell 0.006959451006190509 False NC
ENSDARG00000078733 2-cell 0.013229780537151853 False NC
ENSDARG00000078733 128-cell 0.053241021023585224 False NC
ENSDARG00000078733 1k-cell 0.024519506475830073 False NC
ENSDARG00000078733 Dome 0.025954652176997516 False NC
ENSDARG00000078733 50pc-epiboly 0.015845736886676436 False NC
ENSDARG00000078733 Shield 0.10861089355956635 False NC
ENSDARG00000078733 75pc-epiboly 0.9502135448089332 False NC
ENSDARG00000078733 1-4-somites 0.987217653659954 False NC
ENSDARG00000078733 14-19-somites 0.37295179363179165 False NC
ENSDARG00000078733 20-25-somites 0.549652682767278 False NC
ENSDARG00000078733 Prim-5 0.6800906258503975 False NC
ENSDARG00000078733 Prim-15 0.3974110710717114 False NC
ENSDARG00000078733 Prim-25 0.14397986578348604 False NC
ENSDARG00000078733 Long-pec 0.2259361748719785 False NC
ENSDARG00000078733 Protruding-mouth 0.293582393200747 False NC
ENSDARG00000078733 Day-4 0.4852038331173418 False NC
ENSDARG00000078733 Day-5 0.2705486490122556 False NC
ENSDARG00000078734 1-cell 0.2004620367866194 False NC
ENSDARG00000078734 2-cell 0.07220357423452094 False NC
ENSDARG00000078734 128-cell 0.07554848856190367 False NC
ENSDARG00000078734 1k-cell 0.05575791680273247 False NC
ENSDARG00000078734 Dome 0.1396841476792306 False NC
ENSDARG00000078734 50pc-epiboly 0.04529934135099892 False NC
ENSDARG00000078734 Shield 0.03989735859162409 False NC
ENSDARG00000078734 75pc-epiboly 0.0756027128880272 False NC
ENSDARG00000078734 1-4-somites 0.0038457481015357876 False NC
ENSDARG00000078734 14-19-somites 0.022616023533480523 False NC
ENSDARG00000078734 20-25-somites 0.0639495351977269 False NC
ENSDARG00000078734 Prim-5 0.13609565993198428 False NC
ENSDARG00000078734 Prim-15 0.14459549393716664 False NC
ENSDARG00000078734 Prim-25 0.09505553159618216 False NC
ENSDARG00000078734 Long-pec 0.13272753676866175 False NC
ENSDARG00000078734 Protruding-mouth 0.14200023735038717 False NC
ENSDARG00000078734 Day-4 0.24732423431006073 False NC
ENSDARG00000078734 Day-5 0.265394971132208 False NC
ENSDARG00000078736 1-cell 0.00593866063706249 False NC
ENSDARG00000078736 2-cell 0.01693391695187008 False NC
ENSDARG00000078736 128-cell 0.01635544642781061 False NC
ENSDARG00000078736 1k-cell 0.0 False NC
ENSDARG00000078736 Dome 0.005536926371601648 False NC
ENSDARG00000078736 50pc-epiboly 0.005794943174424614 False NC
ENSDARG00000078736 Shield 0.00534693401184267 False NC
ENSDARG00000078736 75pc-epiboly 0.005750632714873995 False NC
ENSDARG00000078736 1-4-somites 0.016234991603580412 False NC
ENSDARG00000078736 14-19-somites 0.042433119784742686 False NC
ENSDARG00000078736 20-25-somites 0.02726926495687501 False NC
ENSDARG00000078736 Prim-5 0.03482022440373846 False NC
ENSDARG00000078736 Prim-15 0.012717002474802378 False NC
ENSDARG00000078736 Prim-25 0.04755923312456804 False NC
ENSDARG00000078736 Long-pec 0.03614935647421695 False NC
ENSDARG00000078736 Protruding-mouth 0.37578097769889357 False NC
ENSDARG00000078736 Day-4 0.5400465156861236 False NC
ENSDARG00000078736 Day-5 0.48210132807295547 False NC
ENSDARG00000078738 1-cell 0.0 False NC
ENSDARG00000078738 2-cell 0.0 False NC
ENSDARG00000078738 128-cell 0.0 False NC
ENSDARG00000078738 1k-cell 0.0 False NC
ENSDARG00000078738 Dome 0.0 False NC
ENSDARG00000078738 50pc-epiboly 0.002877686121138778 False NC
ENSDARG00000078738 Shield 0.0 False NC
ENSDARG00000078738 75pc-epiboly 0.0 False NC
ENSDARG00000078738 1-4-somites 0.005374710169217693 False NC
ENSDARG00000078738 14-19-somites 0.0026339602521921546 False NC
ENSDARG00000078738 20-25-somites 0.005416611203118268 False NC
ENSDARG00000078738 Prim-5 0.005763742253982503 False NC
ENSDARG00000078738 Prim-15 0.006315082033200421 False NC
ENSDARG00000078738 Prim-25 0.0 False NC
ENSDARG00000078738 Long-pec 0.0 False NC
ENSDARG00000078738 Protruding-mouth 0.0059240467737053685 False NC
ENSDARG00000078738 Day-4 0.0029797710716284592 False NC
ENSDARG00000078738 Day-5 0.01011568913282233 False NC
ENSDARG00000078741 1-cell 0.0026042568756833497 False NC
ENSDARG00000078741 2-cell 0.0049506414941368915 False NC
ENSDARG00000078741 128-cell 0.011953813162481345 False NC
ENSDARG00000078741 1k-cell 0.016056785689657904 False NC
ENSDARG00000078741 Dome 0.264661370729144 False NC
ENSDARG00000078741 50pc-epiboly 1.199461993444522 False NC
ENSDARG00000078741 Shield 1.5428582569341214 False NC
ENSDARG00000078741 75pc-epiboly 1.8106536565048252 False NC
ENSDARG00000078741 1-4-somites 1.6754475075840596 False NC
ENSDARG00000078741 14-19-somites 2.2399409760340756 False NC
ENSDARG00000078741 20-25-somites 2.4610141638577767 False NC
ENSDARG00000078741 Prim-5 2.394777944922865 False NC
ENSDARG00000078741 Prim-15 2.3394406507460945 False NC
ENSDARG00000078741 Prim-25 1.710188598031787 False NC
ENSDARG00000078741 Long-pec 1.603737639766792 False NC
ENSDARG00000078741 Protruding-mouth 1.3313962702517694 False NC
ENSDARG00000078741 Day-4 1.2235928285889004 False NC
ENSDARG00000078741 Day-5 1.3250592592499442 False NC
ENSDARG00000078743 1-cell 0.0 False NC
ENSDARG00000078743 2-cell 0.0 False NC
ENSDARG00000078743 128-cell 0.0 False NC
ENSDARG00000078743 1k-cell 0.006732617682768484 False NC
ENSDARG00000078743 Dome 0.0 False NC
ENSDARG00000078743 50pc-epiboly 0.0 False NC
ENSDARG00000078743 Shield 0.0 False NC
ENSDARG00000078743 75pc-epiboly 0.0 False NC
ENSDARG00000078743 1-4-somites 0.006965455263548595 False NC
ENSDARG00000078743 14-19-somites 0.0 False NC
ENSDARG00000078743 20-25-somites 0.007019757685063794 False NC
ENSDARG00000078743 Prim-5 0.0 False NC
ENSDARG00000078743 Prim-15 0.008184147610381668 False NC
ENSDARG00000078743 Prim-25 0.0 False NC
ENSDARG00000078743 Long-pec 0.0 False NC
ENSDARG00000078743 Protruding-mouth 0.015354756436074094 False NC
ENSDARG00000078743 Day-4 0.0 False NC
ENSDARG00000078743 Day-5 0.008739743216689501 False NC
ENSDARG00000078745 1-cell 0.6963320353468083 False NC
ENSDARG00000078745 2-cell 1.523411782864723 False NC
ENSDARG00000078745 128-cell 5.40053894119022 False NC
ENSDARG00000078745 1k-cell 5.927079473022386 False NC
ENSDARG00000078745 Dome 1.1081634369455275 False NC
ENSDARG00000078745 50pc-epiboly 0.3338826988983349 False NC
ENSDARG00000078745 Shield 0.3945459253819691 False NC
ENSDARG00000078745 75pc-epiboly 0.6277825854572714 False NC
ENSDARG00000078745 1-4-somites 0.5032554874738693 False NC
ENSDARG00000078745 14-19-somites 0.600485987007872 False NC
ENSDARG00000078745 20-25-somites 0.7497426447386435 False NC
ENSDARG00000078745 Prim-5 0.8505859321688003 False NC
ENSDARG00000078745 Prim-15 0.983367994071813 False NC
ENSDARG00000078745 Prim-25 1.0516053405415469 False NC
ENSDARG00000078745 Long-pec 1.7721977759076253 False NC
ENSDARG00000078745 Protruding-mouth 3.454766841820175 False NC
ENSDARG00000078745 Day-4 4.172986457784619 False NC
ENSDARG00000078745 Day-5 3.9328237079821284 False NC
ENSDARG00000078748 1-cell 0.05468023522097162 False NC
ENSDARG00000078748 2-cell 0.05774781109807979 False NC
ENSDARG00000078748 128-cell 0.05298636291599292 False NC
ENSDARG00000078748 1k-cell 0.07759480004606911 False NC
ENSDARG00000078748 Dome 1.351003543549616 False NC
ENSDARG00000078748 50pc-epiboly 8.809826334011897 False NC
ENSDARG00000078748 Shield 21.968372545488275 False NC
ENSDARG00000078748 75pc-epiboly 35.793502081607684 False NC
ENSDARG00000078748 1-4-somites 33.603389483692084 False NC
ENSDARG00000078748 14-19-somites 32.873322597661804 False NC
ENSDARG00000078748 20-25-somites 30.877486356106647 False NC
ENSDARG00000078748 Prim-5 34.95213486177336 False NC
ENSDARG00000078748 Prim-15 32.90605890488208 False NC
ENSDARG00000078748 Prim-25 39.31080756355461 False NC
ENSDARG00000078748 Long-pec 26.06055467467018 False NC
ENSDARG00000078748 Protruding-mouth 16.878963524547878 False NC
ENSDARG00000078748 Day-4 14.70871825038768 False NC
ENSDARG00000078748 Day-5 14.480422544499788 False NC
ENSDARG00000078749 1-cell 0.0 False NC
ENSDARG00000078749 2-cell 0.0 False NC
ENSDARG00000078749 128-cell 0.0 False NC
ENSDARG00000078749 1k-cell 0.0 False NC
ENSDARG00000078749 Dome 0.0 False NC
ENSDARG00000078749 50pc-epiboly 0.0 False NC
ENSDARG00000078749 Shield 0.0 False NC
ENSDARG00000078749 75pc-epiboly 0.010576154863041882 False NC
ENSDARG00000078749 1-4-somites 0.05722829788186342 False NC
ENSDARG00000078749 14-19-somites 0.007316247865941539 False NC
ENSDARG00000078749 20-25-somites 0.0626896168397425 False NC
ENSDARG00000078749 Prim-5 0.11206804222390429 False NC
ENSDARG00000078749 Prim-15 0.09062930162012743 False NC
ENSDARG00000078749 Prim-25 0.008200083793474654 False NC
ENSDARG00000078749 Long-pec 0.0332416632418335 False NC
ENSDARG00000078749 Protruding-mouth 0.07678996211339058 False NC
ENSDARG00000078749 Day-4 0.09104472285873424 False NC
ENSDARG00000078749 Day-5 0.07180587761910225 False NC
ENSDARG00000078751 1-cell 1.942012263570782 False NC
ENSDARG00000078751 2-cell 5.009241199813943 False NC
ENSDARG00000078751 128-cell 9.297091237134236 False NC
ENSDARG00000078751 1k-cell 9.187983506622027 False NC
ENSDARG00000078751 Dome 8.293603439931335 False NC
ENSDARG00000078751 50pc-epiboly 5.872752095741328 False NC
ENSDARG00000078751 Shield 3.2219460794032377 False NC
ENSDARG00000078751 75pc-epiboly 1.7736924672092844 False NC
ENSDARG00000078751 1-4-somites 1.8753689855180273 False NC
ENSDARG00000078751 14-19-somites 1.8962194243800141 False NC
ENSDARG00000078751 20-25-somites 2.386192663793494 False NC
ENSDARG00000078751 Prim-5 2.094044326871296 False NC
ENSDARG00000078751 Prim-15 1.7976221121093396 False NC
ENSDARG00000078751 Prim-25 2.4155543051551494 False NC
ENSDARG00000078751 Long-pec 1.8410640551478117 False NC
ENSDARG00000078751 Protruding-mouth 1.5570326488222468 False NC
ENSDARG00000078751 Day-4 1.5906577500684942 False NC
ENSDARG00000078751 Day-5 1.327749231618889 False NC
ENSDARG00000078752 1-cell 0.29464634247569377 False NC
ENSDARG00000078752 2-cell 0.46065692797728613 False NC
ENSDARG00000078752 128-cell 1.2538673479166405 False NC
ENSDARG00000078752 1k-cell 1.81181825043625 False NC
ENSDARG00000078752 Dome 0.7317157055690997 False NC
ENSDARG00000078752 50pc-epiboly 0.17197207204413617 False NC
ENSDARG00000078752 Shield 0.06942112129013728 False NC
ENSDARG00000078752 75pc-epiboly 0.10132765586371315 False NC
ENSDARG00000078752 1-4-somites 0.1154296592771273 False NC
ENSDARG00000078752 14-19-somites 0.1278930923444857 False NC
ENSDARG00000078752 20-25-somites 0.18713883239905452 False NC
ENSDARG00000078752 Prim-5 0.16684022742700472 False NC
ENSDARG00000078752 Prim-15 0.1503674049265554 False NC
ENSDARG00000078752 Prim-25 0.18469214588753063 False NC
ENSDARG00000078752 Long-pec 0.20114562220935173 False NC
ENSDARG00000078752 Protruding-mouth 0.25722072590866524 False NC
ENSDARG00000078752 Day-4 0.31162726639001537 False NC
ENSDARG00000078752 Day-5 0.35893317359424276 False NC
ENSDARG00000078754 1-cell 5.618557172366062 False NC
ENSDARG00000078754 2-cell 5.9651305715360285 False NC
ENSDARG00000078754 128-cell 7.438129039965648 False NC
ENSDARG00000078754 1k-cell 8.556056866543267 False NC
ENSDARG00000078754 Dome 9.021494199896795 False NC
ENSDARG00000078754 50pc-epiboly 6.265812931030055 False NC
ENSDARG00000078754 Shield 3.6532078951254627 False NC
ENSDARG00000078754 75pc-epiboly 1.0220370433899189 False NC
ENSDARG00000078754 1-4-somites 0.8178124036017127 False NC
ENSDARG00000078754 14-19-somites 0.4064264912065475 False NC
ENSDARG00000078754 20-25-somites 0.5513934054816572 False NC
ENSDARG00000078754 Prim-5 0.43232752874180963 False NC
ENSDARG00000078754 Prim-15 0.42631424515834454 False NC
ENSDARG00000078754 Prim-25 0.6263464003908432 False NC
ENSDARG00000078754 Long-pec 0.22441500906046744 False NC
ENSDARG00000078754 Protruding-mouth 0.24756735956260437 False NC
ENSDARG00000078754 Day-4 0.16603381314238058 False NC
ENSDARG00000078754 Day-5 0.10839413233381978 False NC
ENSDARG00000078755 1-cell 0.0 False NC
ENSDARG00000078755 2-cell 0.0 False NC
ENSDARG00000078755 128-cell 0.01617320443739686 False NC
ENSDARG00000078755 1k-cell 0.0038793610104110752 False NC
ENSDARG00000078755 Dome 0.008212846028811963 False NC
ENSDARG00000078755 50pc-epiboly 0.0 False NC
ENSDARG00000078755 Shield 0.0 False NC
ENSDARG00000078755 75pc-epiboly 0.0042649168406629235 False NC
ENSDARG00000078755 1-4-somites 0.0 False NC
ENSDARG00000078755 14-19-somites 0.0 False NC
ENSDARG00000078755 20-25-somites 0.012134436655597524 False NC
ENSDARG00000078755 Prim-5 0.004304029626486652 False NC
ENSDARG00000078755 Prim-15 0.02829442986886625 False NC
ENSDARG00000078755 Prim-25 0.048498965847071904 False NC
ENSDARG00000078755 Long-pec 0.11617631711458923 False NC
ENSDARG00000078755 Protruding-mouth 0.6724078382192855 False NC
ENSDARG00000078755 Day-4 0.6408348002566668 False NC
ENSDARG00000078755 Day-5 0.7604170802024683 False NC
ENSDARG00000078757 1-cell 0.0 False NC
ENSDARG00000078757 2-cell 0.0018403069564132779 False NC
ENSDARG00000078757 128-cell 0.0017774412099629798 False NC
ENSDARG00000078757 1k-cell 0.0 False NC
ENSDARG00000078757 Dome 0.0018051896937550578 False NC
ENSDARG00000078757 50pc-epiboly 0.0018893102404288465 False NC
ENSDARG00000078757 Shield 0.13423001739866955 False NC
ENSDARG00000078757 75pc-epiboly 0.8493133089334588 False NC
ENSDARG00000078757 1-4-somites 0.9686285264415634 False NC
ENSDARG00000078757 14-19-somites 0.6623199659004169 False NC
ENSDARG00000078757 20-25-somites 0.6009996575865351 False NC
ENSDARG00000078757 Prim-5 2.0339621949078732 False NC
ENSDARG00000078757 Prim-15 1.6003912100755406 False NC
ENSDARG00000078757 Prim-25 0.5078088254649941 False NC
ENSDARG00000078757 Long-pec 1.746245009481227 False NC
ENSDARG00000078757 Protruding-mouth 1.9699617098790398 False NC
ENSDARG00000078757 Day-4 4.701067929560329 False NC
ENSDARG00000078757 Day-5 4.084420493345851 False NC
ENSDARG00000078759 1-cell 9.398766445761085 False NC
ENSDARG00000078759 2-cell 10.354918592658631 False NC
ENSDARG00000078759 128-cell 10.652904069961782 False NC
ENSDARG00000078759 1k-cell 8.782210956690514 False NC
ENSDARG00000078759 Dome 2.175448905546772 False NC
ENSDARG00000078759 50pc-epiboly 0.7977909930851339 False NC
ENSDARG00000078759 Shield 1.1647556939915775 False NC
ENSDARG00000078759 75pc-epiboly 1.617590386540504 False NC
ENSDARG00000078759 1-4-somites 2.0541837533128655 False NC
ENSDARG00000078759 14-19-somites 1.7173740043111554 False NC
ENSDARG00000078759 20-25-somites 1.835369650738657 False NC
ENSDARG00000078759 Prim-5 1.5157058065506432 False NC
ENSDARG00000078759 Prim-15 1.2212037578870436 False NC
ENSDARG00000078759 Prim-25 1.1602932242556006 False NC
ENSDARG00000078759 Long-pec 0.4403243514097056 False NC
ENSDARG00000078759 Protruding-mouth 0.25513783614137525 False NC
ENSDARG00000078759 Day-4 0.26346567073056826 False NC
ENSDARG00000078759 Day-5 0.17695852290117645 False NC
ENSDARG00000078760 1-cell 0.1745718783103161 False NC
ENSDARG00000078760 2-cell 0.16792800977271158 False NC
ENSDARG00000078760 128-cell 0.33596812870460957 False NC
ENSDARG00000078760 1k-cell 0.44276251402239064 False NC
ENSDARG00000078760 Dome 0.2078654442005452 False NC
ENSDARG00000078760 50pc-epiboly 0.07388552547391382 False NC
ENSDARG00000078760 Shield 0.4677453315776535 False NC
ENSDARG00000078760 75pc-epiboly 0.7759760019633097 False NC
ENSDARG00000078760 1-4-somites 0.3258272620440791 False NC
ENSDARG00000078760 14-19-somites 0.2573612916111086 False NC
ENSDARG00000078760 20-25-somites 0.2607623461501173 False NC
ENSDARG00000078760 Prim-5 0.6947118382773653 False NC
ENSDARG00000078760 Prim-15 0.7634175548154801 False NC
ENSDARG00000078760 Prim-25 0.8927264384424125 False NC
ENSDARG00000078760 Long-pec 1.1415916567118167 False NC
ENSDARG00000078760 Protruding-mouth 1.2632901518806057 False NC
ENSDARG00000078760 Day-4 1.183726957646274 False NC
ENSDARG00000078760 Day-5 0.9835829031957921 False NC
ENSDARG00000078761 1-cell 0.2564134977719282 False NC
ENSDARG00000078761 2-cell 0.7787104169991228 False NC
ENSDARG00000078761 128-cell 1.4640295629849938 False NC
ENSDARG00000078761 1k-cell 1.7682302259561955 False NC
ENSDARG00000078761 Dome 1.6793056690932004 False NC
ENSDARG00000078761 50pc-epiboly 0.5492375344963505 False NC
ENSDARG00000078761 Shield 0.7545328296711789 False NC
ENSDARG00000078761 75pc-epiboly 0.9326203109095648 False NC
ENSDARG00000078761 1-4-somites 0.3362415222676639 False NC
ENSDARG00000078761 14-19-somites 0.26253145902219666 False NC
ENSDARG00000078761 20-25-somites 0.20102033370864497 False NC
ENSDARG00000078761 Prim-5 0.20779148663351887 False NC
ENSDARG00000078761 Prim-15 0.20088362316391364 False NC
ENSDARG00000078761 Prim-25 0.10642956704756763 False NC
ENSDARG00000078761 Long-pec 0.1268959711041834 False NC
ENSDARG00000078761 Protruding-mouth 0.33920052854236404 False NC
ENSDARG00000078761 Day-4 0.5371259101440649 False NC
ENSDARG00000078761 Day-5 0.4075898427419739 False NC
ENSDARG00000078762 1-cell 0.02483612387832204 False NC
ENSDARG00000078762 2-cell 0.23606493386579266 False NC
ENSDARG00000078762 128-cell 0.6232023104963916 False NC
ENSDARG00000078762 1k-cell 1.0135708556860503 False NC
ENSDARG00000078762 Dome 0.3087470338839854 False NC
ENSDARG00000078762 50pc-epiboly 0.2827426214443703 False NC
ENSDARG00000078762 Shield 0.24597604740103068 False NC
ENSDARG00000078762 75pc-epiboly 0.39281292115520017 False NC
ENSDARG00000078762 1-4-somites 0.6714209289345836 False NC
ENSDARG00000078762 14-19-somites 0.3697081589338936 False NC
ENSDARG00000078762 20-25-somites 0.22808605641245613 False NC
ENSDARG00000078762 Prim-5 0.38832522892007365 False NC
ENSDARG00000078762 Prim-15 0.27478340970447585 False NC
ENSDARG00000078762 Prim-25 0.6215558722050677 False NC
ENSDARG00000078762 Long-pec 0.394749176138312 False NC
ENSDARG00000078762 Protruding-mouth 0.4157557852898656 False NC
ENSDARG00000078762 Day-4 0.3847871363805969 False NC
ENSDARG00000078762 Day-5 0.23664320690557034 False NC
ENSDARG00000078763 1-cell 0.0 False NC
ENSDARG00000078763 2-cell 0.0 False NC
ENSDARG00000078763 128-cell 0.0 False NC
ENSDARG00000078763 1k-cell 0.0 False NC
ENSDARG00000078763 Dome 0.0 False NC
ENSDARG00000078763 50pc-epiboly 0.0 False NC
ENSDARG00000078763 Shield 0.0 False NC
ENSDARG00000078763 75pc-epiboly 0.0 False NC
ENSDARG00000078763 1-4-somites 0.0 False NC
ENSDARG00000078763 14-19-somites 0.0 False NC
ENSDARG00000078763 20-25-somites 0.0 False NC
ENSDARG00000078763 Prim-5 0.0 False NC
ENSDARG00000078763 Prim-15 0.0 False NC
ENSDARG00000078763 Prim-25 0.0 False NC
ENSDARG00000078763 Long-pec 0.0 False NC
ENSDARG00000078763 Protruding-mouth 0.0 False NC
ENSDARG00000078763 Day-4 0.0 False NC
ENSDARG00000078763 Day-5 0.0 False NC
ENSDARG00000078767 1-cell 0.08661984825642446 False NC
ENSDARG00000078767 2-cell 0.1969494333537068 False NC
ENSDARG00000078767 128-cell 1.1241781682803107 False NC
ENSDARG00000078767 1k-cell 1.258113984316984 False NC
ENSDARG00000078767 Dome 0.8123531103951984 False NC
ENSDARG00000078767 50pc-epiboly 0.6513290762118145 False NC
ENSDARG00000078767 Shield 0.33489423642319205 False NC
ENSDARG00000078767 75pc-epiboly 0.4851727279904233 False NC
ENSDARG00000078767 1-4-somites 0.8357633213099447 False NC
ENSDARG00000078767 14-19-somites 0.5627916173023446 False NC
ENSDARG00000078767 20-25-somites 0.7393337011462708 False NC
ENSDARG00000078767 Prim-5 0.612442633883845 False NC
ENSDARG00000078767 Prim-15 0.6310197744278085 False NC
ENSDARG00000078767 Prim-25 0.6749849616436434 False NC
ENSDARG00000078767 Long-pec 0.4790191216837994 False NC
ENSDARG00000078767 Protruding-mouth 0.5117693017966142 False NC
ENSDARG00000078767 Day-4 0.6212350686524291 False NC
ENSDARG00000078767 Day-5 0.6000634749998526 False NC
ENSDARG00000078768 1-cell 0.7325730451350216 False NC
ENSDARG00000078768 2-cell 0.5936112833592666 False NC
ENSDARG00000078768 128-cell 3.609338398419672 False NC
ENSDARG00000078768 1k-cell 4.031648943228246 False NC
ENSDARG00000078768 Dome 2.3463335500024955 False NC
ENSDARG00000078768 50pc-epiboly 0.3728505726175131 False NC
ENSDARG00000078768 Shield 0.08304060398392268 False NC
ENSDARG00000078768 75pc-epiboly 0.04593098577215629 False NC
ENSDARG00000078768 1-4-somites 0.18249965024752474 False NC
ENSDARG00000078768 14-19-somites 0.36245435953081095 False NC
ENSDARG00000078768 20-25-somites 0.3121840915174827 False NC
ENSDARG00000078768 Prim-5 0.23948642136937334 False NC
ENSDARG00000078768 Prim-15 0.17492991302542563 False NC
ENSDARG00000078768 Prim-25 0.2585166755799084 False NC
ENSDARG00000078768 Long-pec 0.3769520098920762 False NC
ENSDARG00000078768 Protruding-mouth 0.5214084910527133 False NC
ENSDARG00000078768 Day-4 0.655000145770815 False NC
ENSDARG00000078768 Day-5 0.7201044764332881 False NC
ENSDARG00000078770 1-cell 0.010836951822371932 False NC
ENSDARG00000078770 2-cell 0.03090125086895622 False NC
ENSDARG00000078770 128-cell 0.10280168224816089 False NC
ENSDARG00000078770 1k-cell 0.14317762465236972 False NC
ENSDARG00000078770 Dome 0.13135019897613182 False NC
ENSDARG00000078770 50pc-epiboly 0.03172408249902247 False NC
ENSDARG00000078770 Shield 0.02276670834131709 False NC
ENSDARG00000078770 75pc-epiboly 0.00699589054253723 False NC
ENSDARG00000078770 1-4-somites 0.02633408179564654 False NC
ENSDARG00000078770 14-19-somites 0.09033798247853095 False NC
ENSDARG00000078770 20-25-somites 0.15260144238970924 False NC
ENSDARG00000078770 Prim-5 0.19415133642713367 False NC
ENSDARG00000078770 Prim-15 0.22045857473337122 False NC
ENSDARG00000078770 Prim-25 0.31098589159881057 False NC
ENSDARG00000078770 Long-pec 0.09528401473385222 False NC
ENSDARG00000078770 Protruding-mouth 0.31928189637613547 False NC
ENSDARG00000078770 Day-4 0.7664879527930529 False NC
ENSDARG00000078770 Day-5 0.7640980425204674 False NC
ENSDARG00000078772 1-cell 2.233330122892649 False NC
ENSDARG00000078772 2-cell 3.2347573577521844 False NC
ENSDARG00000078772 128-cell 4.091025465647632 False NC
ENSDARG00000078772 1k-cell 4.368507711249769 False NC
ENSDARG00000078772 Dome 4.089221412585414 False NC
ENSDARG00000078772 50pc-epiboly 2.4458258823766923 False NC
ENSDARG00000078772 Shield 1.7927070374189793 False NC
ENSDARG00000078772 75pc-epiboly 1.8432169440745247 False NC
ENSDARG00000078772 1-4-somites 1.347891790189591 False NC
ENSDARG00000078772 14-19-somites 0.9912165788302595 False NC
ENSDARG00000078772 20-25-somites 1.0665253592088124 False NC
ENSDARG00000078772 Prim-5 1.0039279889210753 False NC
ENSDARG00000078772 Prim-15 0.9031446534367411 False NC
ENSDARG00000078772 Prim-25 1.0576477137689677 False NC
ENSDARG00000078772 Long-pec 1.0579352165091436 False NC
ENSDARG00000078772 Protruding-mouth 1.8221294346999606 False NC
ENSDARG00000078772 Day-4 2.131611667851911 False NC
ENSDARG00000078772 Day-5 2.423908389523658 False NC
ENSDARG00000078773 1-cell 2.943527171695828 False NC
ENSDARG00000078773 2-cell 4.740475637673715 False NC
ENSDARG00000078773 128-cell 9.59007420648273 False NC
ENSDARG00000078773 1k-cell 11.070715586379118 False NC
ENSDARG00000078773 Dome 4.788458351472825 False NC
ENSDARG00000078773 50pc-epiboly 1.5512086202118776 False NC
ENSDARG00000078773 Shield 0.983024806390738 False NC
ENSDARG00000078773 75pc-epiboly 1.5985531284185854 False NC
ENSDARG00000078773 1-4-somites 2.395780077428882 False NC
ENSDARG00000078773 14-19-somites 3.026887931701198 False NC
ENSDARG00000078773 20-25-somites 2.992002134842454 False NC
ENSDARG00000078773 Prim-5 3.004502838588345 False NC
ENSDARG00000078773 Prim-15 2.375407463391653 False NC
ENSDARG00000078773 Prim-25 2.5444122924968164 False NC
ENSDARG00000078773 Long-pec 2.1621647678724716 False NC
ENSDARG00000078773 Protruding-mouth 2.5967826064405934 False NC
ENSDARG00000078773 Day-4 1.8268742076137214 False NC
ENSDARG00000078773 Day-5 1.3482281403768368 False NC
ENSDARG00000078775 1-cell 1.2590774065728239 False NC
ENSDARG00000078775 2-cell 1.2979576710232472 False NC
ENSDARG00000078775 128-cell 1.3887566394901927 False NC
ENSDARG00000078775 1k-cell 0.8745051902216151 False NC
ENSDARG00000078775 Dome 0.40882237182099834 False NC
ENSDARG00000078775 50pc-epiboly 0.2261615493689825 False NC
ENSDARG00000078775 Shield 0.12407816734330797 False NC
ENSDARG00000078775 75pc-epiboly 0.17893920838131888 False NC
ENSDARG00000078775 1-4-somites 0.15982941505625284 False NC
ENSDARG00000078775 14-19-somites 0.06713733335805176 False NC
ENSDARG00000078775 20-25-somites 0.09491945514441012 False NC
ENSDARG00000078775 Prim-5 0.09488113658872568 False NC
ENSDARG00000078775 Prim-15 0.15090552594243228 False NC
ENSDARG00000078775 Prim-25 0.12227772009681319 False NC
ENSDARG00000078775 Long-pec 0.1366330128837127 False NC
ENSDARG00000078775 Protruding-mouth 0.20133166537292313 False NC
ENSDARG00000078775 Day-4 0.287983708935515 False NC
ENSDARG00000078775 Day-5 0.3688544889973577 False NC
ENSDARG00000078778 1-cell 0.39865162943152815 False NC
ENSDARG00000078778 2-cell 0.867575540170338 False NC
ENSDARG00000078778 128-cell 1.3723897034618004 False NC
ENSDARG00000078778 1k-cell 1.4933811281752485 False NC
ENSDARG00000078778 Dome 0.4691376424103494 False NC
ENSDARG00000078778 50pc-epiboly 0.15180649136353858 False NC
ENSDARG00000078778 Shield 0.03720616715620229 False NC
ENSDARG00000078778 75pc-epiboly 0.035307590167777014 False NC
ENSDARG00000078778 1-4-somites 0.18053009451121232 False NC
ENSDARG00000078778 14-19-somites 0.2540165570040922 False NC
ENSDARG00000078778 20-25-somites 0.24890835915467524 False NC
ENSDARG00000078778 Prim-5 0.21735147736195373 False NC
ENSDARG00000078778 Prim-15 0.24074522391420555 False NC
ENSDARG00000078778 Prim-25 0.2019687305067599 False NC
ENSDARG00000078778 Long-pec 0.3600504540970137 False NC
ENSDARG00000078778 Protruding-mouth 0.621359891604367 False NC
ENSDARG00000078778 Day-4 0.717187476887206 False NC
ENSDARG00000078778 Day-5 0.8879980841193698 False NC
ENSDARG00000078781 1-cell 0.10728519987001447 False NC
ENSDARG00000078781 2-cell 0.18978408004981936 False NC
ENSDARG00000078781 128-cell 0.25580060334411636 False NC
ENSDARG00000078781 1k-cell 0.2913647737606616 False NC
ENSDARG00000078781 Dome 0.4209496829574941 False NC
ENSDARG00000078781 50pc-epiboly 0.2748082684101637 False NC
ENSDARG00000078781 Shield 0.182457845605574 False NC
ENSDARG00000078781 75pc-epiboly 0.08657364259655044 False NC
ENSDARG00000078781 1-4-somites 0.08961765156218301 False NC
ENSDARG00000078781 14-19-somites 0.11711606129586158 False NC
ENSDARG00000078781 20-25-somites 0.27094892198783893 False NC
ENSDARG00000078781 Prim-5 0.4135399445222731 False NC
ENSDARG00000078781 Prim-15 0.3765178524559948 False NC
ENSDARG00000078781 Prim-25 0.1685551822428295 False NC
ENSDARG00000078781 Long-pec 0.39304427775972783 False NC
ENSDARG00000078781 Protruding-mouth 0.523818818614201 False NC
ENSDARG00000078781 Day-4 0.7121452953222865 False NC
ENSDARG00000078781 Day-5 1.0546040576959985 False NC
ENSDARG00000078784 1-cell 0.4476047378634843 False NC
ENSDARG00000078784 2-cell 0.48560145985306863 False NC
ENSDARG00000078784 128-cell 2.257013168855895 False NC
ENSDARG00000078784 1k-cell 2.497106650727443 False NC
ENSDARG00000078784 Dome 2.2216803204463473 False NC
ENSDARG00000078784 50pc-epiboly 2.1781325570770473 False NC
ENSDARG00000078784 Shield 1.7859136586676385 False NC
ENSDARG00000078784 75pc-epiboly 2.0243713806412016 False NC
ENSDARG00000078784 1-4-somites 1.577430066479413 False NC
ENSDARG00000078784 14-19-somites 1.236637484890047 False NC
ENSDARG00000078784 20-25-somites 1.1097533392391046 False NC
ENSDARG00000078784 Prim-5 0.8882055498584249 False NC
ENSDARG00000078784 Prim-15 0.8788554536390599 False NC
ENSDARG00000078784 Prim-25 1.023518986725841 False NC
ENSDARG00000078784 Long-pec 0.7771403663960677 False NC
ENSDARG00000078784 Protruding-mouth 0.6442134846174278 False NC
ENSDARG00000078784 Day-4 0.8715697827969013 False NC
ENSDARG00000078784 Day-5 0.9817884512680175 False NC
ENSDARG00000078785 1-cell 4.682232651469917 False NC
ENSDARG00000078785 2-cell 12.324230153512364 False NC
ENSDARG00000078785 128-cell 9.450943147082885 False NC
ENSDARG00000078785 1k-cell 9.953369409424301 False NC
ENSDARG00000078785 Dome 10.801795117701355 False NC
ENSDARG00000078785 50pc-epiboly 11.846978219682146 False NC
ENSDARG00000078785 Shield 7.012648468261711 False NC
ENSDARG00000078785 75pc-epiboly 7.41132218942612 False NC
ENSDARG00000078785 1-4-somites 15.166041728492416 False NC
ENSDARG00000078785 14-19-somites 21.70059850369966 False NC
ENSDARG00000078785 20-25-somites 23.484585783725155 False NC
ENSDARG00000078785 Prim-5 20.59004566836199 False NC
ENSDARG00000078785 Prim-15 21.900826403919623 False NC
ENSDARG00000078785 Prim-25 21.06215267770355 False NC
ENSDARG00000078785 Long-pec 18.78773243530936 False NC
ENSDARG00000078785 Protruding-mouth 18.64549120127206 False NC
ENSDARG00000078785 Day-4 15.375756788494197 False NC
ENSDARG00000078785 Day-5 9.591834436134423 False NC
ENSDARG00000078789 1-cell 0.8377039239949976 False NC
ENSDARG00000078789 2-cell 1.3057279995700273 False NC
ENSDARG00000078789 128-cell 2.626630991855427 False NC
ENSDARG00000078789 1k-cell 3.1700922257956643 False NC
ENSDARG00000078789 Dome 2.944568847880759 False NC
ENSDARG00000078789 50pc-epiboly 1.9133777969990855 False NC
ENSDARG00000078789 Shield 2.2585273695055883 False NC
ENSDARG00000078789 75pc-epiboly 2.651505165387663 False NC
ENSDARG00000078789 1-4-somites 2.239348123942575 False NC
ENSDARG00000078789 14-19-somites 2.203144995802856 False NC
ENSDARG00000078789 20-25-somites 2.090582324764594 False NC
ENSDARG00000078789 Prim-5 1.7347487768426686 False NC
ENSDARG00000078789 Prim-15 1.4683753339633043 False NC
ENSDARG00000078789 Prim-25 1.4866874306879896 False NC
ENSDARG00000078789 Long-pec 1.2594993323005597 False NC
ENSDARG00000078789 Protruding-mouth 1.6245080216350274 False NC
ENSDARG00000078789 Day-4 1.9273266029361111 False NC
ENSDARG00000078789 Day-5 2.10931745875872 False NC
ENSDARG00000078790 1-cell 0.0 False NC
ENSDARG00000078790 2-cell 0.0 False NC
ENSDARG00000078790 128-cell 0.0 False NC
ENSDARG00000078790 1k-cell 0.0 False NC
ENSDARG00000078790 Dome 0.0 False NC
ENSDARG00000078790 50pc-epiboly 0.0 False NC
ENSDARG00000078790 Shield 0.0 False NC
ENSDARG00000078790 75pc-epiboly 0.0 False NC
ENSDARG00000078790 1-4-somites 0.01713148247407236 False NC
ENSDARG00000078790 14-19-somites 0.016791098487977076 False NC
ENSDARG00000078790 20-25-somites 0.008632519426493202 False NC
ENSDARG00000078790 Prim-5 0.027557239265111028 False NC
ENSDARG00000078790 Prim-15 0.04025769344502131 False NC
ENSDARG00000078790 Prim-25 0.0 False NC
ENSDARG00000078790 Long-pec 0.028609133993198303 False NC
ENSDARG00000078790 Protruding-mouth 0.05664735415533502 False NC
ENSDARG00000078790 Day-4 0.028493385289525823 False NC
ENSDARG00000078790 Day-5 0.05373832437347777 False NC
ENSDARG00000078797 1-cell 1.326963387482768 False NC
ENSDARG00000078797 2-cell 1.2894042255755964 False NC
ENSDARG00000078797 128-cell 1.5682872659720735 False NC
ENSDARG00000078797 1k-cell 1.826806220967804 False NC
ENSDARG00000078797 Dome 0.707898021170694 False NC
ENSDARG00000078797 50pc-epiboly 0.19541706334274397 False NC
ENSDARG00000078797 Shield 0.09877813780345641 False NC
ENSDARG00000078797 75pc-epiboly 0.04384342155421629 False NC
ENSDARG00000078797 1-4-somites 0.27770539886426093 False NC
ENSDARG00000078797 14-19-somites 0.33751274009340027 False NC
ENSDARG00000078797 20-25-somites 0.44619334785686726 False NC
ENSDARG00000078797 Prim-5 0.566682771688933 False NC
ENSDARG00000078797 Prim-15 0.7420843843332763 False NC
ENSDARG00000078797 Prim-25 0.6171114135489775 False NC
ENSDARG00000078797 Long-pec 0.6872494200279177 False NC
ENSDARG00000078797 Protruding-mouth 0.771344332135968 False NC
ENSDARG00000078797 Day-4 0.8199550335758692 False NC
ENSDARG00000078797 Day-5 0.6391465840705205 False NC
ENSDARG00000078800 1-cell 0.0 False NC
ENSDARG00000078800 2-cell 0.003419172804256969 False NC
ENSDARG00000078800 128-cell 0.03632609488108051 False NC
ENSDARG00000078800 1k-cell 0.04435863515375181 False NC
ENSDARG00000078800 Dome 0.01006178151840799 False NC
ENSDARG00000078800 50pc-epiboly 0.010530653329923857 False NC
ENSDARG00000078800 Shield 0.003238841564785772 False NC
ENSDARG00000078800 75pc-epiboly 0.00696675448752435 False NC
ENSDARG00000078800 1-4-somites 0.019668305422569886 False NC
ENSDARG00000078800 14-19-somites 0.05461963295753579 False NC
ENSDARG00000078800 20-25-somites 0.6342924408219789 False NC
ENSDARG00000078800 Prim-5 0.30934839499579214 False NC
ENSDARG00000078800 Prim-15 0.21954042240916932 False NC
ENSDARG00000078800 Prim-25 0.14404219379930489 False NC
ENSDARG00000078800 Long-pec 0.13503175860834105 False NC
ENSDARG00000078800 Protruding-mouth 0.1228451568825937 False NC
ENSDARG00000078800 Day-4 0.11631173041832661 False NC
ENSDARG00000078800 Day-5 0.1645223295025122 False NC
ENSDARG00000078801 1-cell 0.004503885732279721 False NC
ENSDARG00000078801 2-cell 0.004280899438006553 False NC
ENSDARG00000078801 128-cell 0.04548128101854866 False NC
ENSDARG00000078801 1k-cell 0.015868069949885398 False NC
ENSDARG00000078801 Dome 0.9910135819354966 False NC
ENSDARG00000078801 50pc-epiboly 7.9020127151498425 False NC
ENSDARG00000078801 Shield 10.109413439979502 False NC
ENSDARG00000078801 75pc-epiboly 8.077100156675638 False NC
ENSDARG00000078801 1-4-somites 1.5965380377626013 False NC
ENSDARG00000078801 14-19-somites 1.0378474855115054 False NC
ENSDARG00000078801 20-25-somites 1.050596619751048 False NC
ENSDARG00000078801 Prim-5 1.1179255630650236 False NC
ENSDARG00000078801 Prim-15 1.0850159773728767 False NC
ENSDARG00000078801 Prim-25 1.0685431322374073 False NC
ENSDARG00000078801 Long-pec 0.8635947220044177 False NC
ENSDARG00000078801 Protruding-mouth 0.7056960654971111 False NC
ENSDARG00000078801 Day-4 0.591603679505006 False NC
ENSDARG00000078801 Day-5 0.4892180132563476 False NC
ENSDARG00000078802 1-cell 8.976692220021093 False NC
ENSDARG00000078802 2-cell 11.14546792030719 False NC
ENSDARG00000078802 128-cell 17.220852406120862 False NC
ENSDARG00000078802 1k-cell 16.492153527164493 False NC
ENSDARG00000078802 Dome 6.8286735238527925 False NC
ENSDARG00000078802 50pc-epiboly 2.947939336682105 False NC
ENSDARG00000078802 Shield 2.966904433773035 False NC
ENSDARG00000078802 75pc-epiboly 3.5879781810152815 False NC
ENSDARG00000078802 1-4-somites 3.9279789212854994 False NC
ENSDARG00000078802 14-19-somites 3.8278715776900967 False NC
ENSDARG00000078802 20-25-somites 3.699987799705373 False NC
ENSDARG00000078802 Prim-5 3.7415789801909307 False NC
ENSDARG00000078802 Prim-15 3.731854282484511 False NC
ENSDARG00000078802 Prim-25 4.250731139146107 False NC
ENSDARG00000078802 Long-pec 3.992160557474142 False NC
ENSDARG00000078802 Protruding-mouth 3.5454337536147804 False NC
ENSDARG00000078802 Day-4 3.596628185915152 False NC
ENSDARG00000078802 Day-5 3.488107334428322 False NC
ENSDARG00000078803 1-cell 0.0021309503217968196 False NC
ENSDARG00000078803 2-cell 0.006076342458881011 False NC
ENSDARG00000078803 128-cell 0.025431344285640818 False NC
ENSDARG00000078803 1k-cell 0.011261631880551888 False NC
ENSDARG00000078803 Dome 0.10530025791738143 False NC
ENSDARG00000078803 50pc-epiboly 1.2725809584914891 False NC
ENSDARG00000078803 Shield 1.5176307751118763 False NC
ENSDARG00000078803 75pc-epiboly 3.278871106790193 False NC
ENSDARG00000078803 1-4-somites 2.5341139648993254 False NC
ENSDARG00000078803 14-19-somites 1.0068284182861396 False NC
ENSDARG00000078803 20-25-somites 1.3209671482604626 False NC
ENSDARG00000078803 Prim-5 2.2989747722003373 False NC
ENSDARG00000078803 Prim-15 1.5172642405809136 False NC
ENSDARG00000078803 Prim-25 0.7679486368428401 False NC
ENSDARG00000078803 Long-pec 1.2668691277459565 False NC
ENSDARG00000078803 Protruding-mouth 1.667310622695264 False NC
ENSDARG00000078803 Day-4 1.558877691459522 False NC
ENSDARG00000078803 Day-5 1.2962131658252614 False NC
ENSDARG00000078805 1-cell 3.573279849172844 False NC
ENSDARG00000078805 2-cell 3.823801648420531 False NC
ENSDARG00000078805 128-cell 2.945616924503377 False NC
ENSDARG00000078805 1k-cell 2.5778220477749096 False NC
ENSDARG00000078805 Dome 0.7796297052616433 False NC
ENSDARG00000078805 50pc-epiboly 0.12808672708798569 False NC
ENSDARG00000078805 Shield 0.13131588408071398 False NC
ENSDARG00000078805 75pc-epiboly 0.31541447216547464 False NC
ENSDARG00000078805 1-4-somites 0.3256186980754382 False NC
ENSDARG00000078805 14-19-somites 0.2496743936365009 False NC
ENSDARG00000078805 20-25-somites 0.3125306751717895 False NC
ENSDARG00000078805 Prim-5 0.33968591543999327 False NC
ENSDARG00000078805 Prim-15 0.29930487297441777 False NC
ENSDARG00000078805 Prim-25 0.35040358063823396 False NC
ENSDARG00000078805 Long-pec 0.33785556309103343 False NC
ENSDARG00000078805 Protruding-mouth 0.3564579338869846 False NC
ENSDARG00000078805 Day-4 0.3806988319093046 False NC
ENSDARG00000078805 Day-5 0.44191453951480375 False NC
ENSDARG00000078807 1-cell 24.742221681140443 False NC
ENSDARG00000078807 2-cell 22.372239597370797 False NC
ENSDARG00000078807 128-cell 8.173195434950713 False NC
ENSDARG00000078807 1k-cell 7.162070661545369 False NC
ENSDARG00000078807 Dome 2.1146835660082326 False NC
ENSDARG00000078807 50pc-epiboly 1.496912397454548 False NC
ENSDARG00000078807 Shield 1.4150796801341927 False NC
ENSDARG00000078807 75pc-epiboly 1.7132986756280524 False NC
ENSDARG00000078807 1-4-somites 2.650018417597986 False NC
ENSDARG00000078807 14-19-somites 2.202296896963647 False NC
ENSDARG00000078807 20-25-somites 1.8150237878923416 False NC
ENSDARG00000078807 Prim-5 1.315152006751935 False NC
ENSDARG00000078807 Prim-15 1.158809907714513 False NC
ENSDARG00000078807 Prim-25 1.5356493483791933 False NC
ENSDARG00000078807 Long-pec 1.1934904061932505 False NC
ENSDARG00000078807 Protruding-mouth 1.077602755257602 False NC
ENSDARG00000078807 Day-4 0.7512341973852263 False NC
ENSDARG00000078807 Day-5 0.7317260071348415 False NC
ENSDARG00000078810 1-cell 0.0 False NC
ENSDARG00000078810 2-cell 0.0 False NC
ENSDARG00000078810 128-cell 0.0 False NC
ENSDARG00000078810 1k-cell 0.0 False NC
ENSDARG00000078810 Dome 0.020708104629790162 False NC
ENSDARG00000078810 50pc-epiboly 0.036121812453913424 False NC
ENSDARG00000078810 Shield 0.03332922200715264 False NC
ENSDARG00000078810 75pc-epiboly 0.028676488471504984 False NC
ENSDARG00000078810 1-4-somites 0.0 False NC
ENSDARG00000078810 14-19-somites 0.013224988999578132 False NC
ENSDARG00000078810 20-25-somites 0.0 False NC
ENSDARG00000078810 Prim-5 0.0 False NC
ENSDARG00000078810 Prim-15 0.0 False NC
ENSDARG00000078810 Prim-25 0.007411313828578519 False NC
ENSDARG00000078810 Long-pec 0.0 False NC
ENSDARG00000078810 Protruding-mouth 0.0 False NC
ENSDARG00000078810 Day-4 0.0 False NC
ENSDARG00000078810 Day-5 0.0084650655727364 False NC
ENSDARG00000078814 1-cell 0.6278483995738843 False NC
ENSDARG00000078814 2-cell 1.334957119705758 False NC
ENSDARG00000078814 128-cell 4.411124477308032 False NC
ENSDARG00000078814 1k-cell 4.855603476446059 False NC
ENSDARG00000078814 Dome 5.471406076204362 False NC
ENSDARG00000078814 50pc-epiboly 4.086722703119224 False NC
ENSDARG00000078814 Shield 2.7610973133376455 False NC
ENSDARG00000078814 75pc-epiboly 3.380733077155368 False NC
ENSDARG00000078814 1-4-somites 2.3315251830697425 False NC
ENSDARG00000078814 14-19-somites 1.808711730824657 False NC
ENSDARG00000078814 20-25-somites 1.2431754902006462 False NC
ENSDARG00000078814 Prim-5 1.319299613519424 False NC
ENSDARG00000078814 Prim-15 1.1890397313940224 False NC
ENSDARG00000078814 Prim-25 0.9118822406731415 False NC
ENSDARG00000078814 Long-pec 1.0272442131423318 False NC
ENSDARG00000078814 Protruding-mouth 0.6561255166171157 False NC
ENSDARG00000078814 Day-4 0.5830502197129815 False NC
ENSDARG00000078814 Day-5 0.7303193827458856 False NC
ENSDARG00000078815 1-cell 3.6425368883486486 False NC
ENSDARG00000078815 2-cell 4.6373719727329 False NC
ENSDARG00000078815 128-cell 12.199890944868997 False NC
ENSDARG00000078815 1k-cell 13.752833556894313 False NC
ENSDARG00000078815 Dome 6.957923155609494 False NC
ENSDARG00000078815 50pc-epiboly 1.1703467235067948 False NC
ENSDARG00000078815 Shield 0.2199728652472074 False NC
ENSDARG00000078815 75pc-epiboly 0.22224278565416364 False NC
ENSDARG00000078815 1-4-somites 0.3710597525396101 False NC
ENSDARG00000078815 14-19-somites 0.31739973598987525 False NC
ENSDARG00000078815 20-25-somites 0.5643283485275427 False NC
ENSDARG00000078815 Prim-5 0.8175401798615527 False NC
ENSDARG00000078815 Prim-15 1.1097704159677542 False NC
ENSDARG00000078815 Prim-25 1.2673346646869268 False NC
ENSDARG00000078815 Long-pec 2.118111293679285 False NC
ENSDARG00000078815 Protruding-mouth 2.34980418351143 False NC
ENSDARG00000078815 Day-4 2.476093272698073 False NC
ENSDARG00000078815 Day-5 2.277102639066092 False NC
ENSDARG00000078817 1-cell 0.059625747067419355 False NC
ENSDARG00000078817 2-cell 0.20544212892615535 False NC
ENSDARG00000078817 128-cell 0.09579095916780354 False NC
ENSDARG00000078817 1k-cell 0.09190700917282615 False NC
ENSDARG00000078817 Dome 0.12508251118665198 False NC
ENSDARG00000078817 50pc-epiboly 0.28364107765824637 False NC
ENSDARG00000078817 Shield 0.436187804791595 False NC
ENSDARG00000078817 75pc-epiboly 0.6278996217334566 False NC
ENSDARG00000078817 1-4-somites 0.6180555975797045 False NC
ENSDARG00000078817 14-19-somites 0.6523736184355657 False NC
ENSDARG00000078817 20-25-somites 0.5612710185888877 False NC
ENSDARG00000078817 Prim-5 0.5535403011475738 False NC
ENSDARG00000078817 Prim-15 0.5905297994842795 False NC
ENSDARG00000078817 Prim-25 1.111697074286778 False NC
ENSDARG00000078817 Long-pec 1.240076582048418 False NC
ENSDARG00000078817 Protruding-mouth 1.0630114074588708 False NC
ENSDARG00000078817 Day-4 1.408268949069952 False NC
ENSDARG00000078817 Day-5 1.3294129825639718 False NC
ENSDARG00000078821 1-cell 0.0 False NC
ENSDARG00000078821 2-cell 0.0 False NC
ENSDARG00000078821 128-cell 0.0 False NC
ENSDARG00000078821 1k-cell 0.0 False NC
ENSDARG00000078821 Dome 0.0 False NC
ENSDARG00000078821 50pc-epiboly 0.0 False NC
ENSDARG00000078821 Shield 0.0 False NC
ENSDARG00000078821 75pc-epiboly 0.0 False NC
ENSDARG00000078821 1-4-somites 0.0 False NC
ENSDARG00000078821 14-19-somites 0.0 False NC
ENSDARG00000078821 20-25-somites 0.0 False NC
ENSDARG00000078821 Prim-5 0.0 False NC
ENSDARG00000078821 Prim-15 0.0 False NC
ENSDARG00000078821 Prim-25 0.0 False NC
ENSDARG00000078821 Long-pec 0.0 False NC
ENSDARG00000078821 Protruding-mouth 0.0 False NC
ENSDARG00000078821 Day-4 0.0068900671445724735 False NC
ENSDARG00000078821 Day-5 0.0 False NC
ENSDARG00000078822 1-cell 3.9013565712370912 False NC
ENSDARG00000078822 2-cell 3.528994593432506 False NC
ENSDARG00000078822 128-cell 4.47062204728029 False NC
ENSDARG00000078822 1k-cell 4.310646397369722 False NC
ENSDARG00000078822 Dome 1.3702377690358662 False NC
ENSDARG00000078822 50pc-epiboly 0.26102951536969776 False NC
ENSDARG00000078822 Shield 0.21908574416393245 False NC
ENSDARG00000078822 75pc-epiboly 0.3074073196688851 False NC
ENSDARG00000078822 1-4-somites 0.6226285309461572 False NC
ENSDARG00000078822 14-19-somites 0.5944254228510633 False NC
ENSDARG00000078822 20-25-somites 0.5608864969743041 False NC
ENSDARG00000078822 Prim-5 0.36849238723782174 False NC
ENSDARG00000078822 Prim-15 0.32782397237853433 False NC
ENSDARG00000078822 Prim-25 0.4468450719407261 False NC
ENSDARG00000078822 Long-pec 0.24195989249803068 False NC
ENSDARG00000078822 Protruding-mouth 0.19422621014287755 False NC
ENSDARG00000078822 Day-4 0.21655720987978405 False NC
ENSDARG00000078822 Day-5 0.21741741800622724 False NC
ENSDARG00000078824 1-cell 0.0034565170181924407 False NC
ENSDARG00000078824 2-cell 0.0 False NC
ENSDARG00000078824 128-cell 0.0 False NC
ENSDARG00000078824 1k-cell 0.0 False NC
ENSDARG00000078824 Dome 0.0 False NC
ENSDARG00000078824 50pc-epiboly 0.0 False NC
ENSDARG00000078824 Shield 0.0 False NC
ENSDARG00000078824 75pc-epiboly 0.0 False NC
ENSDARG00000078824 1-4-somites 0.0 False NC
ENSDARG00000078824 14-19-somites 0.0 False NC
ENSDARG00000078824 20-25-somites 0.009523023876002503 False NC
ENSDARG00000078824 Prim-5 0.06755546723654016 False NC
ENSDARG00000078824 Prim-15 0.07031671154975763 False NC
ENSDARG00000078824 Prim-25 0.058822566402901996 False NC
ENSDARG00000078824 Long-pec 0.14026828997999108 False NC
ENSDARG00000078824 Protruding-mouth 0.14928387143307162 False NC
ENSDARG00000078824 Day-4 0.08731298960440884 False NC
ENSDARG00000078824 Day-5 0.13041997425314195 False NC
ENSDARG00000078825 1-cell 2.6117602296519027 False NC
ENSDARG00000078825 2-cell 1.7850248642770612 False NC
ENSDARG00000078825 128-cell 7.890108460166525 False NC
ENSDARG00000078825 1k-cell 7.009774888723086 False NC
ENSDARG00000078825 Dome 3.037872114832253 False NC
ENSDARG00000078825 50pc-epiboly 1.6372837367724322 False NC
ENSDARG00000078825 Shield 2.7950347564414146 False NC
ENSDARG00000078825 75pc-epiboly 3.189904435419392 False NC
ENSDARG00000078825 1-4-somites 3.343211631792527 False NC
ENSDARG00000078825 14-19-somites 3.4005243991984573 False NC
ENSDARG00000078825 20-25-somites 3.5671906463646055 False NC
ENSDARG00000078825 Prim-5 3.8459416679897274 False NC
ENSDARG00000078825 Prim-15 3.455671245760977 False NC
ENSDARG00000078825 Prim-25 3.0562497124781722 False NC
ENSDARG00000078825 Long-pec 2.3217272167919143 False NC
ENSDARG00000078825 Protruding-mouth 1.0204375856457084 False NC
ENSDARG00000078825 Day-4 1.0369209960148673 False NC
ENSDARG00000078825 Day-5 0.5984214672211674 False NC
ENSDARG00000078828 1-cell 0.0 False NC
ENSDARG00000078828 2-cell 0.0 False NC
ENSDARG00000078828 128-cell 0.0 False NC
ENSDARG00000078828 1k-cell 0.0 False NC
ENSDARG00000078828 Dome 0.08089103371011781 False NC
ENSDARG00000078828 50pc-epiboly 0.1411008298980993 False NC
ENSDARG00000078828 Shield 0.062492291263411194 False NC
ENSDARG00000078828 75pc-epiboly 0.11201753309181635 False NC
ENSDARG00000078828 1-4-somites 0.29516116679287163 False NC
ENSDARG00000078828 14-19-somites 0.13948230585492563 False NC
ENSDARG00000078828 20-25-somites 0.7967738354586915 False NC
ENSDARG00000078828 Prim-5 1.0400123969477715 False NC
ENSDARG00000078828 Prim-15 0.5945198656970111 False NC
ENSDARG00000078828 Prim-25 0.7932421832150447 False NC
ENSDARG00000078828 Long-pec 0.5339874992376301 False NC
ENSDARG00000078828 Protruding-mouth 0.9411300378976752 False NC
ENSDARG00000078828 Day-4 0.9292362876675642 False NC
ENSDARG00000078828 Day-5 1.0713598615494508 False NC
ENSDARG00000078829 1-cell 0.06892941967018049 False NC
ENSDARG00000078829 2-cell 0.1346733004482633 False NC
ENSDARG00000078829 128-cell 1.560873570124436 False NC
ENSDARG00000078829 1k-cell 1.1063249636193004 False NC
ENSDARG00000078829 Dome 0.642665316096936 False NC
ENSDARG00000078829 50pc-epiboly 0.1868369609685177 False NC
ENSDARG00000078829 Shield 0.024134953867248465 False NC
ENSDARG00000078829 75pc-epiboly 0.007416333225389223 False NC
ENSDARG00000078829 1-4-somites 0.369896555823185 False NC
ENSDARG00000078829 14-19-somites 0.2633596947329784 False NC
ENSDARG00000078829 20-25-somites 0.2883771785163596 False NC
ENSDARG00000078829 Prim-5 0.2207882389922106 False NC
ENSDARG00000078829 Prim-15 0.15170506917785803 False NC
ENSDARG00000078829 Prim-25 0.07283532555671994 False NC
ENSDARG00000078829 Long-pec 0.05439023864913793 False NC
ENSDARG00000078829 Protruding-mouth 0.06154004845512258 False NC
ENSDARG00000078829 Day-4 0.0967324697637022 False NC
ENSDARG00000078829 Day-5 0.16638232332619823 False NC
ENSDARG00000078832 1-cell 0.0 False NC
ENSDARG00000078832 2-cell 0.0 False NC
ENSDARG00000078832 128-cell 0.0 False NC
ENSDARG00000078832 1k-cell 0.0 False NC
ENSDARG00000078832 Dome 0.0018737943692933186 False NC
ENSDARG00000078832 50pc-epiboly 0.003922223689411489 False NC
ENSDARG00000078832 Shield 0.019904473328987225 False NC
ENSDARG00000078832 75pc-epiboly 0.01167669838227 False NC
ENSDARG00000078832 1-4-somites 0.014651226479894355 False NC
ENSDARG00000078832 14-19-somites 0.012565107180312732 False NC
ENSDARG00000078832 20-25-somites 0.01661112773820809 False NC
ENSDARG00000078832 Prim-5 0.025531530449776685 False NC
ENSDARG00000078832 Prim-15 0.062403067599014095 False NC
ENSDARG00000078832 Prim-25 0.0221304743330098 False NC
ENSDARG00000078832 Long-pec 0.04281754826438081 False NC
ENSDARG00000078832 Protruding-mouth 0.07468771069454913 False NC
ENSDARG00000078832 Day-4 0.09341135497967437 False NC
ENSDARG00000078832 Day-5 0.11949135994607227 False NC
ENSDARG00000078835 1-cell 0.02377280358995351 False NC
ENSDARG00000078835 2-cell 0.09038327131497628 False NC
ENSDARG00000078835 128-cell 0.1527675388562983 False NC
ENSDARG00000078835 1k-cell 0.16751246931805622 False NC
ENSDARG00000078835 Dome 0.26597565579546995 False NC
ENSDARG00000078835 50pc-epiboly 0.39435740201978875 False NC
ENSDARG00000078835 Shield 0.27825313785787986 False NC
ENSDARG00000078835 75pc-epiboly 0.7366437405524218 False NC
ENSDARG00000078835 1-4-somites 1.245634281878174 False NC
ENSDARG00000078835 14-19-somites 1.8578682940921118 False NC
ENSDARG00000078835 20-25-somites 1.4300019221834768 False NC
ENSDARG00000078835 Prim-5 1.661032962656114 False NC
ENSDARG00000078835 Prim-15 1.5526604443585548 False NC
ENSDARG00000078835 Prim-25 1.7134413622034743 False NC
ENSDARG00000078835 Long-pec 1.495315735338685 False NC
ENSDARG00000078835 Protruding-mouth 1.5520277893068468 False NC
ENSDARG00000078835 Day-4 1.237051504764067 False NC
ENSDARG00000078835 Day-5 1.5357492816592875 False NC
ENSDARG00000078839 1-cell 0.017978045268073076 False NC
ENSDARG00000078839 2-cell 0.10594533086492999 False NC
ENSDARG00000078839 128-cell 0.15844055040891092 False NC
ENSDARG00000078839 1k-cell 0.19002050462651848 False NC
ENSDARG00000078839 Dome 0.04022851038164601 False NC
ENSDARG00000078839 50pc-epiboly 0.0 False NC
ENSDARG00000078839 Shield 0.0 False NC
ENSDARG00000078839 75pc-epiboly 0.0034817660609482238 False NC
ENSDARG00000078839 1-4-somites 0.006553069383005476 False NC
ENSDARG00000078839 14-19-somites 0.006422866997944978 False NC
ENSDARG00000078839 20-25-somites 0.01320831372009228 False NC
ENSDARG00000078839 Prim-5 0.003513696711724764 False NC
ENSDARG00000078839 Prim-15 0.023098829194518465 False NC
ENSDARG00000078839 Prim-25 0.007198778464391717 False NC
ENSDARG00000078839 Long-pec 0.06930856035077473 False NC
ENSDARG00000078839 Protruding-mouth 0.05055990336189246 False NC
ENSDARG00000078839 Day-4 0.11625793220814237 False NC
ENSDARG00000078839 Day-5 0.13155698577425676 False NC
ENSDARG00000078841 1-cell 0.0 False NC
ENSDARG00000078841 2-cell 0.0 False NC
ENSDARG00000078841 128-cell 0.0 False NC
ENSDARG00000078841 1k-cell 0.0 False NC
ENSDARG00000078841 Dome 0.0 False NC
ENSDARG00000078841 50pc-epiboly 0.0 False NC
ENSDARG00000078841 Shield 0.0 False NC
ENSDARG00000078841 75pc-epiboly 0.0 False NC
ENSDARG00000078841 1-4-somites 0.0 False NC
ENSDARG00000078841 14-19-somites 0.0 False NC
ENSDARG00000078841 20-25-somites 0.0 False NC
ENSDARG00000078841 Prim-5 0.0 False NC
ENSDARG00000078841 Prim-15 0.005359483657281491 False NC
ENSDARG00000078841 Prim-25 0.0 False NC
ENSDARG00000078841 Long-pec 0.0 False NC
ENSDARG00000078841 Protruding-mouth 0.005027619863324969 False NC
ENSDARG00000078841 Day-4 0.0 False NC
ENSDARG00000078841 Day-5 0.011446643723597195 False NC
ENSDARG00000078842 1-cell 0.0 False NC
ENSDARG00000078842 2-cell 0.0 False NC
ENSDARG00000078842 128-cell 0.0015597041761559092 False NC
ENSDARG00000078842 1k-cell 0.0007482321258196424 False NC
ENSDARG00000078842 Dome 0.0015840534631027334 False NC
ENSDARG00000078842 50pc-epiboly 0.0008289346099138693 False NC
ENSDARG00000078842 Shield 0.0007648493740030658 False NC
ENSDARG00000078842 75pc-epiboly 0.0 False NC
ENSDARG00000078842 1-4-somites 0.009289303468074205 False NC
ENSDARG00000078842 14-19-somites 0.16540268724748305 False NC
ENSDARG00000078842 20-25-somites 0.2488657903465688 False NC
ENSDARG00000078842 Prim-5 0.40593852149232124 False NC
ENSDARG00000078842 Prim-15 0.7067191672005341 False NC
ENSDARG00000078842 Prim-25 0.7874571561060972 False NC
ENSDARG00000078842 Long-pec 0.9790361829620806 False NC
ENSDARG00000078842 Protruding-mouth 1.6049227353738231 False NC
ENSDARG00000078842 Day-4 1.638572563003747 False NC
ENSDARG00000078842 Day-5 1.641488237222243 False NC
ENSDARG00000078844 1-cell 0.0 False NC
ENSDARG00000078844 2-cell 0.0 False NC
ENSDARG00000078844 128-cell 0.0 False NC
ENSDARG00000078844 1k-cell 0.0 False NC
ENSDARG00000078844 Dome 0.0 False NC
ENSDARG00000078844 50pc-epiboly 0.0 False NC
ENSDARG00000078844 Shield 0.008837293714017746 False NC
ENSDARG00000078844 75pc-epiboly 0.0 False NC
ENSDARG00000078844 1-4-somites 0.00894427778160217 False NC
ENSDARG00000078844 14-19-somites 0.017533129355501314 False NC
ENSDARG00000078844 20-25-somites 0.009014007027411461 False NC
ENSDARG00000078844 Prim-5 0.009591682185289064 False NC
ENSDARG00000078844 Prim-15 0.04203675818059674 False NC
ENSDARG00000078844 Prim-25 0.019651210909109713 False NC
ENSDARG00000078844 Long-pec 0.0 False NC
ENSDARG00000078844 Protruding-mouth 0.0295753547263018 False NC
ENSDARG00000078844 Day-4 0.029752562669744763 False NC
ENSDARG00000078844 Day-5 0.011222624812339925 False NC
ENSDARG00000078847 1-cell 0.0388038607682935 False NC
ENSDARG00000078847 2-cell 0.08605961232944288 False NC
ENSDARG00000078847 128-cell 0.14249104408654967 False NC
ENSDARG00000078847 1k-cell 0.06266039435701418 False NC
ENSDARG00000078847 Dome 0.22913293808336865 False NC
ENSDARG00000078847 50pc-epiboly 1.0728358607360309 False NC
ENSDARG00000078847 Shield 2.358278146179977 False NC
ENSDARG00000078847 75pc-epiboly 3.250260480978919 False NC
ENSDARG00000078847 1-4-somites 2.6343502473826352 False NC
ENSDARG00000078847 14-19-somites 2.605113785669811 False NC
ENSDARG00000078847 20-25-somites 3.486395942655322 False NC
ENSDARG00000078847 Prim-5 5.877578561061992 False NC
ENSDARG00000078847 Prim-15 3.0121680383484177 False NC
ENSDARG00000078847 Prim-25 4.771418640803235 False NC
ENSDARG00000078847 Long-pec 4.507557090710378 False NC
ENSDARG00000078847 Protruding-mouth 0.9094052501531736 False NC
ENSDARG00000078847 Day-4 0.810299410612949 False NC
ENSDARG00000078847 Day-5 0.732066194913435 False NC
ENSDARG00000078850 1-cell 17.629092140234626 False NC
ENSDARG00000078850 2-cell 21.18282142787404 False NC
ENSDARG00000078850 128-cell 11.42263381234974 False NC
ENSDARG00000078850 1k-cell 13.429724912515047 False NC
ENSDARG00000078850 Dome 4.202124788570478 False NC
ENSDARG00000078850 50pc-epiboly 1.044559119284661 False NC
ENSDARG00000078850 Shield 0.729076731406464 False NC
ENSDARG00000078850 75pc-epiboly 1.0365720013423203 False NC
ENSDARG00000078850 1-4-somites 0.8098934454682454 False NC
ENSDARG00000078850 14-19-somites 0.6562094389272384 False NC
ENSDARG00000078850 20-25-somites 0.6565934631064471 False NC
ENSDARG00000078850 Prim-5 0.551989612589989 False NC
ENSDARG00000078850 Prim-15 0.5371221144356126 False NC
ENSDARG00000078850 Prim-25 0.6643067882933186 False NC
ENSDARG00000078850 Long-pec 0.5890893987837271 False NC
ENSDARG00000078850 Protruding-mouth 0.7181040397569134 False NC
ENSDARG00000078850 Day-4 0.8940282246128184 False NC
ENSDARG00000078850 Day-5 0.9665143466432264 False NC
ENSDARG00000078853 1-cell 0.017619462316216677 False NC
ENSDARG00000078853 2-cell 0.0033494253989117457 False NC
ENSDARG00000078853 128-cell 0.06470014921125442 False NC
ENSDARG00000078853 1k-cell 0.09311521554907817 False NC
ENSDARG00000078853 Dome 0.03614061778091211 False NC
ENSDARG00000078853 50pc-epiboly 0.0 False NC
ENSDARG00000078853 Shield 0.012691090882143343 False NC
ENSDARG00000078853 75pc-epiboly 0.0068246402754034985 False NC
ENSDARG00000078853 1-4-somites 1.0532677719825412 False NC
ENSDARG00000078853 14-19-somites 1.3596679533564466 False NC
ENSDARG00000078853 20-25-somites 1.3106676763882592 False NC
ENSDARG00000078853 Prim-5 1.0089788763324747 False NC
ENSDARG00000078853 Prim-15 0.848929091997092 False NC
ENSDARG00000078853 Prim-25 0.5926363369724619 False NC
ENSDARG00000078853 Long-pec 0.6792615932836581 False NC
ENSDARG00000078853 Protruding-mouth 0.5981568569667639 False NC
ENSDARG00000078853 Day-4 0.6444680211292312 False NC
ENSDARG00000078853 Day-5 0.5681110417242177 False NC
ENSDARG00000078854 1-cell 0.07747880505562924 False NC
ENSDARG00000078854 2-cell 0.008182538682169779 False NC
ENSDARG00000078854 128-cell 0.15806038666669683 False NC
ENSDARG00000078854 1k-cell 0.40945946611548123 False NC
ENSDARG00000078854 Dome 0.216712722869897 False NC
ENSDARG00000078854 50pc-epiboly 0.07560379350819088 False NC
ENSDARG00000078854 Shield 0.05425687303489964 False NC
ENSDARG00000078854 75pc-epiboly 0.05835331956410898 False NC
ENSDARG00000078854 1-4-somites 2.3063756288931367 False NC
ENSDARG00000078854 14-19-somites 5.182350340532362 False NC
ENSDARG00000078854 20-25-somites 4.767301683414237 False NC
ENSDARG00000078854 Prim-5 4.441872967348218 False NC
ENSDARG00000078854 Prim-15 4.9128540839768515 False NC
ENSDARG00000078854 Prim-25 5.394747042662969 False NC
ENSDARG00000078854 Long-pec 6.192235309329595 False NC
ENSDARG00000078854 Protruding-mouth 6.718420115500372 False NC
ENSDARG00000078854 Day-4 4.697148764339772 False NC
ENSDARG00000078854 Day-5 4.173474189349109 False NC
ENSDARG00000078856 1-cell 0.22665506497438326 False NC
ENSDARG00000078856 2-cell 0.3810144915710488 False NC
ENSDARG00000078856 128-cell 1.4324441541000323 False NC
ENSDARG00000078856 1k-cell 1.3380663953536311 False NC
ENSDARG00000078856 Dome 1.1055133929469902 False NC
ENSDARG00000078856 50pc-epiboly 0.4715854936754287 False NC
ENSDARG00000078856 Shield 0.212503907062472 False NC
ENSDARG00000078856 75pc-epiboly 0.24305915228558747 False NC
ENSDARG00000078856 1-4-somites 0.4045486064380371 False NC
ENSDARG00000078856 14-19-somites 0.18068840392194702 False NC
ENSDARG00000078856 20-25-somites 0.43350640447202143 False NC
ENSDARG00000078856 Prim-5 0.869491768218252 False NC
ENSDARG00000078856 Prim-15 0.6859183414354912 False NC
ENSDARG00000078856 Prim-25 0.3112751808002978 False NC
ENSDARG00000078856 Long-pec 0.535907676714036 False NC
ENSDARG00000078856 Protruding-mouth 0.777026524462202 False NC
ENSDARG00000078856 Day-4 0.9482392648074992 False NC
ENSDARG00000078856 Day-5 0.8738395400868131 False NC
ENSDARG00000078859 1-cell 0.009717133467393498 False NC
ENSDARG00000078859 2-cell 0.0 False NC
ENSDARG00000078859 128-cell 0.062443731507511924 False NC
ENSDARG00000078859 1k-cell 0.05135304137531661 False NC
ENSDARG00000078859 Dome 0.027179387326599587 False NC
ENSDARG00000078859 50pc-epiboly 0.02844592730745682 False NC
ENSDARG00000078859 Shield 0.09623812854565325 False NC
ENSDARG00000078859 75pc-epiboly 0.5363399484436167 False NC
ENSDARG00000078859 1-4-somites 0.6995319652991059 False NC
ENSDARG00000078859 14-19-somites 0.972036691468993 False NC
ENSDARG00000078859 20-25-somites 0.48188881568541675 False NC
ENSDARG00000078859 Prim-5 1.3104156201541923 False NC
ENSDARG00000078859 Prim-15 0.6450540542812571 False NC
ENSDARG00000078859 Prim-25 0.1459102410001396 False NC
ENSDARG00000078859 Long-pec 0.17744815359281246 False NC
ENSDARG00000078859 Protruding-mouth 0.40991441650654303 False NC
ENSDARG00000078859 Day-4 0.3730971358785994 False NC
ENSDARG00000078859 Day-5 0.15554557989903137 False NC
ENSDARG00000078864 1-cell 0.016903956018298017 False NC
ENSDARG00000078864 2-cell 0.03615085179124425 False NC
ENSDARG00000078864 128-cell 0.08922957789292273 False NC
ENSDARG00000078864 1k-cell 0.0632781881584041 False NC
ENSDARG00000078864 Dome 0.08865252729524194 False NC
ENSDARG00000078864 50pc-epiboly 0.340206795740174 False NC
ENSDARG00000078864 Shield 0.49654108676597886 False NC
ENSDARG00000078864 75pc-epiboly 0.9923553787791463 False NC
ENSDARG00000078864 1-4-somites 1.1167826696811018 False NC
ENSDARG00000078864 14-19-somites 0.5189882540946164 False NC
ENSDARG00000078864 20-25-somites 0.9450227144606442 False NC
ENSDARG00000078864 Prim-5 1.0365586762587573 False NC
ENSDARG00000078864 Prim-15 0.9750836829616105 False NC
ENSDARG00000078864 Prim-25 0.7509016661056382 False NC
ENSDARG00000078864 Long-pec 0.799591208844421 False NC
ENSDARG00000078864 Protruding-mouth 0.9338062530598581 False NC
ENSDARG00000078864 Day-4 1.0995266160854849 False NC
ENSDARG00000078864 Day-5 1.0678545616490798 False NC
ENSDARG00000078865 1-cell 0.020763105699558755 False NC
ENSDARG00000078865 2-cell 0.011841077612178381 False NC
ENSDARG00000078865 128-cell 0.022873161724363343 False NC
ENSDARG00000078865 1k-cell 0.029260992236647642 False NC
ENSDARG00000078865 Dome 0.023230245578290242 False NC
ENSDARG00000078865 50pc-epiboly 0.024312758382441724 False NC
ENSDARG00000078865 Shield 0.037388550328536614 False NC
ENSDARG00000078865 75pc-epiboly 0.2935433815893239 False NC
ENSDARG00000078865 1-4-somites 2.8456563772851213 False NC
ENSDARG00000078865 14-19-somites 4.780812329454868 False NC
ENSDARG00000078865 20-25-somites 6.589932522193732 False NC
ENSDARG00000078865 Prim-5 6.350800339221202 False NC
ENSDARG00000078865 Prim-15 6.282474350009761 False NC
ENSDARG00000078865 Prim-25 7.769408559238204 False NC
ENSDARG00000078865 Long-pec 8.863981841388354 False NC
ENSDARG00000078865 Protruding-mouth 7.390805311859933 False NC
ENSDARG00000078865 Day-4 5.202884036093829 False NC
ENSDARG00000078865 Day-5 5.00917542104634 False NC
ENSDARG00000078866 1-cell 0.017644957920646444 False NC
ENSDARG00000078866 2-cell 0.02201241041707838 False NC
ENSDARG00000078866 128-cell 0.027334872232378606 False NC
ENSDARG00000078866 1k-cell 0.027197903409634745 False NC
ENSDARG00000078866 Dome 0.012338493324601883 False NC
ENSDARG00000078866 50pc-epiboly 0.002152243045913411 False NC
ENSDARG00000078866 Shield 0.0009929261769757488 False NC
ENSDARG00000078866 75pc-epiboly 0.0010678930662179115 False NC
ENSDARG00000078866 1-4-somites 0.010049465176661823 False NC
ENSDARG00000078866 14-19-somites 0.04136913142867043 False NC
ENSDARG00000078866 20-25-somites 0.03038343126277434 False NC
ENSDARG00000078866 Prim-5 0.10884633868146446 False NC
ENSDARG00000078866 Prim-15 0.19364698703934421 False NC
ENSDARG00000078866 Prim-25 0.23404148932353222 False NC
ENSDARG00000078866 Long-pec 0.27075520984511986 False NC
ENSDARG00000078866 Protruding-mouth 0.44527922349169496 False NC
ENSDARG00000078866 Day-4 0.4780332299226292 False NC
ENSDARG00000078866 Day-5 0.4425875892796142 False NC
ENSDARG00000078868 1-cell 0.0 False NC
ENSDARG00000078868 2-cell 0.007953533293863628 False NC
ENSDARG00000078868 128-cell 0.0076818368762124455 False NC
ENSDARG00000078868 1k-cell 0.04422221001103691 False NC
ENSDARG00000078868 Dome 0.039008808506063274 False NC
ENSDARG00000078868 50pc-epiboly 0.008165318208096684 False NC
ENSDARG00000078868 Shield 0.01506810898062875 False NC
ENSDARG00000078868 75pc-epiboly 0.008102882910409106 False NC
ENSDARG00000078868 1-4-somites 0.0 False NC
ENSDARG00000078868 14-19-somites 0.0 False NC
ENSDARG00000078868 20-25-somites 0.030738831284003777 False NC
ENSDARG00000078868 Prim-5 0.05724035095289835 False NC
ENSDARG00000078868 Prim-15 0.04479697588675002 False NC
ENSDARG00000078868 Prim-25 0.125649292572779 False NC
ENSDARG00000078868 Long-pec 0.33108374549071573 False NC
ENSDARG00000078868 Protruding-mouth 0.46225419873617024 False NC
ENSDARG00000078868 Day-4 0.49038884779239167 False NC
ENSDARG00000078868 Day-5 0.36356955473862473 False NC
ENSDARG00000078875 1-cell 0.0 False NC
ENSDARG00000078875 2-cell 0.0 False NC
ENSDARG00000078875 128-cell 0.009079422974556443 False NC
ENSDARG00000078875 1k-cell 0.0 False NC
ENSDARG00000078875 Dome 0.0 False NC
ENSDARG00000078875 50pc-epiboly 0.11581039107361554 False NC
ENSDARG00000078875 Shield 0.08014278574238994 False NC
ENSDARG00000078875 75pc-epiboly 0.047885357657570356 False NC
ENSDARG00000078875 1-4-somites 0.009012554711232723 False NC
ENSDARG00000078875 14-19-somites 0.00883348501880219 False NC
ENSDARG00000078875 20-25-somites 0.009082816241361168 False NC
ENSDARG00000078875 Prim-5 0.0 False NC
ENSDARG00000078875 Prim-15 0.0 False NC
ENSDARG00000078875 Prim-25 0.03960244030538141 False NC
ENSDARG00000078875 Long-pec 0.08027058121246818 False NC
ENSDARG00000078875 Protruding-mouth 0.17880672475748877 False NC
ENSDARG00000078875 Day-4 0.11991872587500181 False NC
ENSDARG00000078875 Day-5 0.21485758037670638 False NC
ENSDARG00000078878 1-cell 0.0 False NC
ENSDARG00000078878 2-cell 0.0 False NC
ENSDARG00000078878 128-cell 0.0 False NC
ENSDARG00000078878 1k-cell 0.006792730340650345 False NC
ENSDARG00000078878 Dome 0.0 False NC
ENSDARG00000078878 50pc-epiboly 0.0 False NC
ENSDARG00000078878 Shield 0.0 False NC
ENSDARG00000078878 75pc-epiboly 0.0 False NC
ENSDARG00000078878 1-4-somites 0.0 False NC
ENSDARG00000078878 14-19-somites 0.0757681661434164 False NC
ENSDARG00000078878 20-25-somites 0.5099352546935626 False NC
ENSDARG00000078878 Prim-5 2.208142263084761 False NC
ENSDARG00000078878 Prim-15 2.3615650220742386 False NC
ENSDARG00000078878 Prim-25 2.1461929628591965 False NC
ENSDARG00000078878 Long-pec 0.7980472516078867 False NC
ENSDARG00000078878 Protruding-mouth 0.28659927080011516 False NC
ENSDARG00000078878 Day-4 0.34286286505134445 False NC
ENSDARG00000078878 Day-5 0.4937954917429567 False NC
ENSDARG00000078882 1-cell 3.466509215061938 False NC
ENSDARG00000078882 2-cell 1.6461772456979982 False NC
ENSDARG00000078882 128-cell 3.2604823139739283 False NC
ENSDARG00000078882 1k-cell 2.645566220065364 False NC
ENSDARG00000078882 Dome 3.3733941833607517 False NC
ENSDARG00000078882 50pc-epiboly 2.398725697658234 False NC
ENSDARG00000078882 Shield 2.2468138778127744 False NC
ENSDARG00000078882 75pc-epiboly 1.1257877083461725 False NC
ENSDARG00000078882 1-4-somites 2.659480903258975 False NC
ENSDARG00000078882 14-19-somites 2.623272971990242 False NC
ENSDARG00000078882 20-25-somites 2.694873443866528 False NC
ENSDARG00000078882 Prim-5 2.030442915494498 False NC
ENSDARG00000078882 Prim-15 1.600849522006873 False NC
ENSDARG00000078882 Prim-25 1.0066907797956244 False NC
ENSDARG00000078882 Long-pec 1.2037702715399554 False NC
ENSDARG00000078882 Protruding-mouth 1.4162161647173677 False NC
ENSDARG00000078882 Day-4 0.9166477418826497 False NC
ENSDARG00000078882 Day-5 0.787842088468742 False NC
ENSDARG00000078887 1-cell 0.2956589464338261 False NC
ENSDARG00000078887 2-cell 0.33380940795332037 False NC
ENSDARG00000078887 128-cell 1.0062076388566745 False NC
ENSDARG00000078887 1k-cell 1.0459805583765545 False NC
ENSDARG00000078887 Dome 0.6762007689576361 False NC
ENSDARG00000078887 50pc-epiboly 0.12113976187528015 False NC
ENSDARG00000078887 Shield 0.05588720143246019 False NC
ENSDARG00000078887 75pc-epiboly 0.08541484011001958 False NC
ENSDARG00000078887 1-4-somites 0.2768647717090521 False NC
ENSDARG00000078887 14-19-somites 0.41725826818379 False NC
ENSDARG00000078887 20-25-somites 0.5580463976558256 False NC
ENSDARG00000078887 Prim-5 0.633716133521187 False NC
ENSDARG00000078887 Prim-15 0.5928958358054244 False NC
ENSDARG00000078887 Prim-25 0.5706820660816555 False NC
ENSDARG00000078887 Long-pec 0.49881529015373494 False NC
ENSDARG00000078887 Protruding-mouth 0.6365754854642879 False NC
ENSDARG00000078887 Day-4 0.8433998139103274 False NC
ENSDARG00000078887 Day-5 0.8983570849990585 False NC
ENSDARG00000078888 1-cell 4.919298817867959 False NC
ENSDARG00000078888 2-cell 5.362676037085437 False NC
ENSDARG00000078888 128-cell 4.95647118840876 False NC
ENSDARG00000078888 1k-cell 4.455054648480159 False NC
ENSDARG00000078888 Dome 3.9042057420188363 False NC
ENSDARG00000078888 50pc-epiboly 1.8282434529896725 False NC
ENSDARG00000078888 Shield 0.7099384672070443 False NC
ENSDARG00000078888 75pc-epiboly 0.3636369167993089 False NC
ENSDARG00000078888 1-4-somites 0.6106146638027533 False NC
ENSDARG00000078888 14-19-somites 0.7991819524354444 False NC
ENSDARG00000078888 20-25-somites 1.3971429204768158 False NC
ENSDARG00000078888 Prim-5 2.0287307042091247 False NC
ENSDARG00000078888 Prim-15 1.9583546305212223 False NC
ENSDARG00000078888 Prim-25 1.4459299576888835 False NC
ENSDARG00000078888 Long-pec 1.7385400696332844 False NC
ENSDARG00000078888 Protruding-mouth 1.7171266108123788 False NC
ENSDARG00000078888 Day-4 1.717187749835988 False NC
ENSDARG00000078888 Day-5 1.282325167619991 False NC
ENSDARG00000078890 1-cell 0.1750177885309148 False NC
ENSDARG00000078890 2-cell 0.536865532181427 False NC
ENSDARG00000078890 128-cell 2.3723171015938354 False NC
ENSDARG00000078890 1k-cell 2.3835705826828404 False NC
ENSDARG00000078890 Dome 1.5539025467979157 False NC
ENSDARG00000078890 50pc-epiboly 0.8759062044299626 False NC
ENSDARG00000078890 Shield 0.5431702477884077 False NC
ENSDARG00000078890 75pc-epiboly 0.5443788447686346 False NC
ENSDARG00000078890 1-4-somites 0.5884092985630367 False NC
ENSDARG00000078890 14-19-somites 0.3564521382668147 False NC
ENSDARG00000078890 20-25-somites 0.6270907703122269 False NC
ENSDARG00000078890 Prim-5 0.770933705099031 False NC
ENSDARG00000078890 Prim-15 0.6445110466263351 False NC
ENSDARG00000078890 Prim-25 0.8494632257896579 False NC
ENSDARG00000078890 Long-pec 0.9025922342431987 False NC
ENSDARG00000078890 Protruding-mouth 1.1612627086529907 False NC
ENSDARG00000078890 Day-4 1.6223798901190656 False NC
ENSDARG00000078890 Day-5 1.5705779174522696 False NC
ENSDARG00000078891 1-cell 0.09199652986881418 False NC
ENSDARG00000078891 2-cell 0.23172078034909077 False NC
ENSDARG00000078891 128-cell 0.4110131214470213 False NC
ENSDARG00000078891 1k-cell 0.49563619157767774 False NC
ENSDARG00000078891 Dome 0.32450866130903905 False NC
ENSDARG00000078891 50pc-epiboly 0.14363229567473265 False NC
ENSDARG00000078891 Shield 0.19741154573467332 False NC
ENSDARG00000078891 75pc-epiboly 0.42760207661652405 False NC
ENSDARG00000078891 1-4-somites 0.41776657453760296 False NC
ENSDARG00000078891 14-19-somites 0.49437200002860865 False NC
ENSDARG00000078891 20-25-somites 0.6406878841021684 False NC
ENSDARG00000078891 Prim-5 0.5963415565518891 False NC
ENSDARG00000078891 Prim-15 0.8109860732072048 False NC
ENSDARG00000078891 Prim-25 1.0452583733974499 False NC
ENSDARG00000078891 Long-pec 1.0904330981245807 False NC
ENSDARG00000078891 Protruding-mouth 1.064152763430154 False NC
ENSDARG00000078891 Day-4 0.9946158465028996 False NC
ENSDARG00000078891 Day-5 1.0027846909241582 False NC
ENSDARG00000078894 1-cell 0.2661346327900152 False NC
ENSDARG00000078894 2-cell 0.2692782663611013 False NC
ENSDARG00000078894 128-cell 0.7723575846318427 False NC
ENSDARG00000078894 1k-cell 0.9225210451372909 False NC
ENSDARG00000078894 Dome 0.6803601465889092 False NC
ENSDARG00000078894 50pc-epiboly 0.2973916199270288 False NC
ENSDARG00000078894 Shield 0.34396640492196734 False NC
ENSDARG00000078894 75pc-epiboly 0.5943918752065811 False NC
ENSDARG00000078894 1-4-somites 0.7158187987599627 False NC
ENSDARG00000078894 14-19-somites 0.7629380042688712 False NC
ENSDARG00000078894 20-25-somites 0.9185029270074001 False NC
ENSDARG00000078894 Prim-5 1.2458276368594343 False NC
ENSDARG00000078894 Prim-15 0.8042924743002082 False NC
ENSDARG00000078894 Prim-25 0.5371258641639596 False NC
ENSDARG00000078894 Long-pec 0.5008046545965625 False NC
ENSDARG00000078894 Protruding-mouth 0.8622742846762756 False NC
ENSDARG00000078894 Day-4 1.1320102585290412 False NC
ENSDARG00000078894 Day-5 1.5263761252220165 False NC
ENSDARG00000078898 1-cell 0.002066925491601914 False NC
ENSDARG00000078898 2-cell 0.0009822962549852845 False NC
ENSDARG00000078898 128-cell 0.0 False NC
ENSDARG00000078898 1k-cell 0.0 False NC
ENSDARG00000078898 Dome 0.0019271035949020357 False NC
ENSDARG00000078898 50pc-epiboly 0.05849025201923232 False NC
ENSDARG00000078898 Shield 0.11165865389261453 False NC
ENSDARG00000078898 75pc-epiboly 0.08506303496682466 False NC
ENSDARG00000078898 1-4-somites 0.00941753257515145 False NC
ENSDARG00000078898 14-19-somites 0.017537791181971803 False NC
ENSDARG00000078898 20-25-somites 0.034167424669709595 False NC
ENSDARG00000078898 Prim-5 0.13027957797216344 False NC
ENSDARG00000078898 Prim-15 0.22351797130964468 False NC
ENSDARG00000078898 Prim-25 0.33415941039117325 False NC
ENSDARG00000078898 Long-pec 0.6752141033045067 False NC
ENSDARG00000078898 Protruding-mouth 1.3546000013700474 False NC
ENSDARG00000078898 Day-4 1.549633075312673 False NC
ENSDARG00000078898 Day-5 1.5408625076031215 False NC
ENSDARG00000078901 1-cell 0.0 False NC
ENSDARG00000078901 2-cell 0.0 False NC
ENSDARG00000078901 128-cell 0.0 False NC
ENSDARG00000078901 1k-cell 0.001962474113893823 False NC
ENSDARG00000078901 Dome 0.0145413747042092 False NC
ENSDARG00000078901 50pc-epiboly 0.004348283528416061 False NC
ENSDARG00000078901 Shield 0.0040121161487544025 False NC
ENSDARG00000078901 75pc-epiboly 0.0043150348086959354 False NC
ENSDARG00000078901 1-4-somites 0.006091030097187378 False NC
ENSDARG00000078901 14-19-somites 0.0019900026439605965 False NC
ENSDARG00000078901 20-25-somites 0.004092343689142951 False NC
ENSDARG00000078901 Prim-5 0.026127643304381564 False NC
ENSDARG00000078901 Prim-15 0.057253847771337275 False NC
ENSDARG00000078901 Prim-25 0.1293634314016715 False NC
ENSDARG00000078901 Long-pec 0.1830935376710017 False NC
ENSDARG00000078901 Protruding-mouth 0.5169456671335022 False NC
ENSDARG00000078901 Day-4 0.4907765797561338 False NC
ENSDARG00000078901 Day-5 0.46364976524790097 False NC
ENSDARG00000078902 1-cell 0.013386456929250574 False NC
ENSDARG00000078902 2-cell 0.0218120514538725 False NC
ENSDARG00000078902 128-cell 0.057934089326948324 False NC
ENSDARG00000078902 1k-cell 0.0353723286226043 False NC
ENSDARG00000078902 Dome 0.024961798938738445 False NC
ENSDARG00000078902 50pc-epiboly 0.016794643428756792 False NC
ENSDARG00000078902 Shield 0.012052633788564422 False NC
ENSDARG00000078902 75pc-epiboly 0.01851802761075045 False NC
ENSDARG00000078902 1-4-somites 0.027882383283754662 False NC
ENSDARG00000078902 14-19-somites 0.04782468346710912 False NC
ENSDARG00000078902 20-25-somites 0.08254302523698995 False NC
ENSDARG00000078902 Prim-5 0.08783290963473558 False NC
ENSDARG00000078902 Prim-15 0.12285281357576612 False NC
ENSDARG00000078902 Prim-25 0.20100795808137312 False NC
ENSDARG00000078902 Long-pec 0.33564062398859157 False NC
ENSDARG00000078902 Protruding-mouth 0.40912210257549886 False NC
ENSDARG00000078902 Day-4 0.5584259585364937 False NC
ENSDARG00000078902 Day-5 0.5160253994893187 False NC
ENSDARG00000078904 1-cell 8.226678140382031 False NC
ENSDARG00000078904 2-cell 8.677841747153215 False NC
ENSDARG00000078904 128-cell 14.68361897967166 False NC
ENSDARG00000078904 1k-cell 12.65291256910152 False NC
ENSDARG00000078904 Dome 8.252155782610377 False NC
ENSDARG00000078904 50pc-epiboly 5.208432950474121 False NC
ENSDARG00000078904 Shield 5.171328692276967 False NC
ENSDARG00000078904 75pc-epiboly 5.54170974583463 False NC
ENSDARG00000078904 1-4-somites 4.118937639707525 False NC
ENSDARG00000078904 14-19-somites 3.74847030095966 False NC
ENSDARG00000078904 20-25-somites 3.9443206589727695 False NC
ENSDARG00000078904 Prim-5 4.02840427924775 False NC
ENSDARG00000078904 Prim-15 3.810461487762794 False NC
ENSDARG00000078904 Prim-25 4.275955472620898 False NC
ENSDARG00000078904 Long-pec 3.5587004609126844 False NC
ENSDARG00000078904 Protruding-mouth 2.4024288146903623 False NC
ENSDARG00000078904 Day-4 2.2996104007552316 False NC
ENSDARG00000078904 Day-5 2.1222065262472216 False NC
ENSDARG00000078908 1-cell 0.10912480879525761 False NC
ENSDARG00000078908 2-cell 0.16923073906906436 False NC
ENSDARG00000078908 128-cell 0.24781089288959296 False NC
ENSDARG00000078908 1k-cell 0.19223401770836412 False NC
ENSDARG00000078908 Dome 0.056226290738440224 False NC
ENSDARG00000078908 50pc-epiboly 0.008406627944575345 False NC
ENSDARG00000078908 Shield 0.010342277977838276 False NC
ENSDARG00000078908 75pc-epiboly 0.0027807824986221127 False NC
ENSDARG00000078908 1-4-somites 0.005233740674568836 False NC
ENSDARG00000078908 14-19-somites 0.002564875960391031 False NC
ENSDARG00000078908 20-25-somites 0.005274542715707335 False NC
ENSDARG00000078908 Prim-5 0.01403142277567222 False NC
ENSDARG00000078908 Prim-15 0.033821965023029074 False NC
ENSDARG00000078908 Prim-25 0.04887031837463117 False NC
ENSDARG00000078908 Long-pec 0.11944956363839118 False NC
ENSDARG00000078908 Protruding-mouth 0.32016113590674106 False NC
ENSDARG00000078908 Day-4 0.5077829314156662 False NC
ENSDARG00000078908 Day-5 0.46296747618900047 False NC
ENSDARG00000078911 1-cell 3.309458499764452 False NC
ENSDARG00000078911 2-cell 3.935356402934415 False NC
ENSDARG00000078911 128-cell 10.420216893386048 False NC
ENSDARG00000078911 1k-cell 11.628859007091624 False NC
ENSDARG00000078911 Dome 10.930840555262877 False NC
ENSDARG00000078911 50pc-epiboly 7.379450707296769 False NC
ENSDARG00000078911 Shield 8.114941010437164 False NC
ENSDARG00000078911 75pc-epiboly 10.99135516007005 False NC
ENSDARG00000078911 1-4-somites 13.173171204907945 False NC
ENSDARG00000078911 14-19-somites 11.69135746273847 False NC
ENSDARG00000078911 20-25-somites 9.887385925697828 False NC
ENSDARG00000078911 Prim-5 7.75487504680621 False NC
ENSDARG00000078911 Prim-15 7.637210810973741 False NC
ENSDARG00000078911 Prim-25 7.436488128267984 False NC
ENSDARG00000078911 Long-pec 6.229258853982789 False NC
ENSDARG00000078911 Protruding-mouth 5.000163776227155 False NC
ENSDARG00000078911 Day-4 5.328942692087546 False NC
ENSDARG00000078911 Day-5 5.853086779844503 False NC
ENSDARG00000078912 1-cell 0.0 False NC
ENSDARG00000078912 2-cell 0.0 False NC
ENSDARG00000078912 128-cell 0.0 False NC
ENSDARG00000078912 1k-cell 0.0 False NC
ENSDARG00000078912 Dome 0.02913284889060344 False NC
ENSDARG00000078912 50pc-epiboly 0.05444717639478767 False NC
ENSDARG00000078912 Shield 0.08239006646040317 False NC
ENSDARG00000078912 75pc-epiboly 0.14048021376544756 False NC
ENSDARG00000078912 1-4-somites 0.034575296023971185 False NC
ENSDARG00000078912 14-19-somites 0.029901460916358834 False NC
ENSDARG00000078912 20-25-somites 0.022546663572440038 False NC
ENSDARG00000078912 Prim-5 0.03271581520563712 False NC
ENSDARG00000078912 Prim-15 0.04540404371961095 False NC
ENSDARG00000078912 Prim-25 0.011171231007762628 False NC
ENSDARG00000078912 Long-pec 0.029436003403280214 False NC
ENSDARG00000078912 Protruding-mouth 0.0605263073468502 False NC
ENSDARG00000078912 Day-4 0.03833749677341789 False NC
ENSDARG00000078912 Day-5 0.040830634976161795 False NC
ENSDARG00000078915 1-cell 0.03682039916596708 False NC
ENSDARG00000078915 2-cell 0.06124550267613401 False NC
ENSDARG00000078915 128-cell 0.16055903221080628 False NC
ENSDARG00000078915 1k-cell 0.2189117216709767 False NC
ENSDARG00000078915 Dome 0.08153279797993165 False NC
ENSDARG00000078915 50pc-epiboly 0.09880566816878628 False NC
ENSDARG00000078915 Shield 0.012431859007996544 False NC
ENSDARG00000078915 75pc-epiboly 0.004456825472924843 False NC
ENSDARG00000078915 1-4-somites 0.00419411959918823 False NC
ENSDARG00000078915 14-19-somites 0.012332360967635028 False NC
ENSDARG00000078915 20-25-somites 0.029587717560668525 False NC
ENSDARG00000078915 Prim-5 0.07646086971150504 False NC
ENSDARG00000078915 Prim-15 0.08377485378086953 False NC
ENSDARG00000078915 Prim-25 0.09675516277096292 False NC
ENSDARG00000078915 Long-pec 0.15875895591489048 False NC
ENSDARG00000078915 Protruding-mouth 0.21727116722554932 False NC
ENSDARG00000078915 Day-4 0.30228180900699836 False NC
ENSDARG00000078915 Day-5 0.2736486561701643 False NC
ENSDARG00000078916 1-cell 0.022063500777430838 False NC
ENSDARG00000078916 2-cell 0.00699038072847617 False NC
ENSDARG00000078916 128-cell 0.020254758158944265 False NC
ENSDARG00000078916 1k-cell 0.009716753334970029 False NC
ENSDARG00000078916 Dome 0.006856988288009988 False NC
ENSDARG00000078916 50pc-epiboly 0.003588259515289413 False NC
ENSDARG00000078916 Shield 0.003310849868260196 False NC
ENSDARG00000078916 75pc-epiboly 0.003560822243978269 False NC
ENSDARG00000078916 1-4-somites 0.03350930938045847 False NC
ENSDARG00000078916 14-19-somites 0.03284351572742915 False NC
ENSDARG00000078916 20-25-somites 0.03714760133529264 False NC
ENSDARG00000078916 Prim-5 0.025154345333605766 False NC
ENSDARG00000078916 Prim-15 0.011811652960867771 False NC
ENSDARG00000078916 Prim-25 0.01840558070011222 False NC
ENSDARG00000078916 Long-pec 0.018653227540503785 False NC
ENSDARG00000078916 Protruding-mouth 0.05170790495194488 False NC
ENSDARG00000078916 Day-4 0.09288879546845577 False NC
ENSDARG00000078916 Day-5 0.1345440885732938 False NC
ENSDARG00000078917 1-cell 1.0184303345633572 False NC
ENSDARG00000078917 2-cell 1.4564525462979412 False NC
ENSDARG00000078917 128-cell 9.761121765872057 False NC
ENSDARG00000078917 1k-cell 12.32802179170261 False NC
ENSDARG00000078917 Dome 5.435877465319917 False NC
ENSDARG00000078917 50pc-epiboly 4.412765646413173 False NC
ENSDARG00000078917 Shield 1.716134460079831 False NC
ENSDARG00000078917 75pc-epiboly 0.6785677485369644 False NC
ENSDARG00000078917 1-4-somites 0.1447424952541967 False NC
ENSDARG00000078917 14-19-somites 0.10014114266507482 False NC
ENSDARG00000078917 20-25-somites 0.05148384782963854 False NC
ENSDARG00000078917 Prim-5 0.0639138053308204 False NC
ENSDARG00000078917 Prim-15 0.05001970023893122 False NC
ENSDARG00000078917 Prim-25 0.056119323461592166 False NC
ENSDARG00000078917 Long-pec 0.028437204101412254 False NC
ENSDARG00000078917 Protruding-mouth 0.7882969548202751 False NC
ENSDARG00000078917 Day-4 0.9912752851025541 False NC
ENSDARG00000078917 Day-5 1.0789906297941052 False NC
ENSDARG00000078918 1-cell 0.0 False NC
ENSDARG00000078918 2-cell 0.0 False NC
ENSDARG00000078918 128-cell 0.0 False NC
ENSDARG00000078918 1k-cell 0.0 False NC
ENSDARG00000078918 Dome 0.0 False NC
ENSDARG00000078918 50pc-epiboly 0.0 False NC
ENSDARG00000078918 Shield 0.0 False NC
ENSDARG00000078918 75pc-epiboly 0.0 False NC
ENSDARG00000078918 1-4-somites 0.06037387502581466 False NC
ENSDARG00000078918 14-19-somites 0.01972477052493898 False NC
ENSDARG00000078918 20-25-somites 0.13182985277589263 False NC
ENSDARG00000078918 Prim-5 0.9387858938851675 False NC
ENSDARG00000078918 Prim-15 1.868008441650268 False NC
ENSDARG00000078918 Prim-25 0.5416365006823365 False NC
ENSDARG00000078918 Long-pec 4.1673430010433234 False NC
ENSDARG00000078918 Protruding-mouth 4.447393966967634 False NC
ENSDARG00000078918 Day-4 3.079390236318584 False NC
ENSDARG00000078918 Day-5 1.8559415783407154 False NC
ENSDARG00000078922 1-cell 0.006223944574791671 False NC
ENSDARG00000078922 2-cell 0.0 False NC
ENSDARG00000078922 128-cell 0.005713712136109978 False NC
ENSDARG00000078922 1k-cell 0.016446130144216687 False NC
ENSDARG00000078922 Dome 0.01740873487692527 False NC
ENSDARG00000078922 50pc-epiboly 0.018219969452334228 False NC
ENSDARG00000078922 Shield 0.01681137699319949 False NC
ENSDARG00000078922 75pc-epiboly 0.018080652258855225 False NC
ENSDARG00000078922 1-4-somites 0.06238794878568303 False NC
ENSDARG00000078922 14-19-somites 0.005558942533849896 False NC
ENSDARG00000078922 20-25-somites 0.017147542591777122 False NC
ENSDARG00000078922 Prim-5 0.006082155557044787 False NC
ENSDARG00000078922 Prim-15 0.00666395365873351 False NC
ENSDARG00000078922 Prim-25 0.012460976012822169 False NC
ENSDARG00000078922 Long-pec 0.018942957415832663 False NC
ENSDARG00000078922 Protruding-mouth 0.02500526388388687 False NC
ENSDARG00000078922 Day-4 0.044021405775571114 False NC
ENSDARG00000078922 Day-5 0.014232696319252554 False NC
ENSDARG00000078924 1-cell 0.02140534219526792 False NC
ENSDARG00000078924 2-cell 0.07120949106470195 False NC
ENSDARG00000078924 128-cell 0.6812192305021953 False NC
ENSDARG00000078924 1k-cell 0.44306433127854633 False NC
ENSDARG00000078924 Dome 0.34592703466010183 False NC
ENSDARG00000078924 50pc-epiboly 0.048737094361865754 False NC
ENSDARG00000078924 Shield 0.025696692506661973 False NC
ENSDARG00000078924 75pc-epiboly 0.03109141992378639 False NC
ENSDARG00000078924 1-4-somites 0.1885563764000355 False NC
ENSDARG00000078924 14-19-somites 0.20711461661799166 False NC
ENSDARG00000078924 20-25-somites 0.39643429162500926 False NC
ENSDARG00000078924 Prim-5 0.3625735099760853 False NC
ENSDARG00000078924 Prim-15 0.36669788870894127 False NC
ENSDARG00000078924 Prim-25 0.40712907998203257 False NC
ENSDARG00000078924 Long-pec 0.3185036462427719 False NC
ENSDARG00000078924 Protruding-mouth 0.343991643039648 False NC
ENSDARG00000078924 Day-4 0.33523860425313157 False NC
ENSDARG00000078924 Day-5 0.4405408150290537 False NC
ENSDARG00000078927 1-cell 0.0 False NC
ENSDARG00000078927 2-cell 0.0 False NC
ENSDARG00000078927 128-cell 0.0 False NC
ENSDARG00000078927 1k-cell 0.0 False NC
ENSDARG00000078927 Dome 0.0 False NC
ENSDARG00000078927 50pc-epiboly 0.0 False NC
ENSDARG00000078927 Shield 0.004538999106032461 False NC
ENSDARG00000078927 75pc-epiboly 0.0 False NC
ENSDARG00000078927 1-4-somites 0.0 False NC
ENSDARG00000078927 14-19-somites 0.0 False NC
ENSDARG00000078927 20-25-somites 0.0 False NC
ENSDARG00000078927 Prim-5 0.0 False NC
ENSDARG00000078927 Prim-15 0.0 False NC
ENSDARG00000078927 Prim-25 0.0 False NC
ENSDARG00000078927 Long-pec 0.0 False NC
ENSDARG00000078927 Protruding-mouth 0.0 False NC
ENSDARG00000078927 Day-4 0.005093823959022451 False NC
ENSDARG00000078927 Day-5 0.0 False NC
ENSDARG00000078929 1-cell 2.342124166013888 False NC
ENSDARG00000078929 2-cell 2.9534937358184914 False NC
ENSDARG00000078929 128-cell 5.501679274889735 False NC
ENSDARG00000078929 1k-cell 5.832924417484597 False NC
ENSDARG00000078929 Dome 3.1805134019719112 False NC
ENSDARG00000078929 50pc-epiboly 0.8129900107497626 False NC
ENSDARG00000078929 Shield 0.41531215463374654 False NC
ENSDARG00000078929 75pc-epiboly 0.9245001774363413 False NC
ENSDARG00000078929 1-4-somites 2.9586716406394937 False NC
ENSDARG00000078929 14-19-somites 2.9030797494589122 False NC
ENSDARG00000078929 20-25-somites 2.948898814170869 False NC
ENSDARG00000078929 Prim-5 3.113422976567298 False NC
ENSDARG00000078929 Prim-15 2.9173587521875413 False NC
ENSDARG00000078929 Prim-25 3.286000643682997 False NC
ENSDARG00000078929 Long-pec 2.7715504312564394 False NC
ENSDARG00000078929 Protruding-mouth 3.2323386766188174 False NC
ENSDARG00000078929 Day-4 2.670011944165835 False NC
ENSDARG00000078929 Day-5 2.134177755481519 False NC
ENSDARG00000078935 1-cell 7.416916337838042 False NC
ENSDARG00000078935 2-cell 11.719366485634511 False NC
ENSDARG00000078935 128-cell 10.016803312120967 False NC
ENSDARG00000078935 1k-cell 12.48281254237645 False NC
ENSDARG00000078935 Dome 7.320415791034444 False NC
ENSDARG00000078935 50pc-epiboly 1.899032699246074 False NC
ENSDARG00000078935 Shield 1.1759328287586204 False NC
ENSDARG00000078935 75pc-epiboly 2.127404582851288 False NC
ENSDARG00000078935 1-4-somites 6.21291677706542 False NC
ENSDARG00000078935 14-19-somites 5.709001509998695 False NC
ENSDARG00000078935 20-25-somites 5.026160171018553 False NC
ENSDARG00000078935 Prim-5 3.5626949435890714 False NC
ENSDARG00000078935 Prim-15 2.4032163249816314 False NC
ENSDARG00000078935 Prim-25 2.9872027086537623 False NC
ENSDARG00000078935 Long-pec 1.991938475812378 False NC
ENSDARG00000078935 Protruding-mouth 2.990673032807522 False NC
ENSDARG00000078935 Day-4 2.305058068088265 False NC
ENSDARG00000078935 Day-5 2.6034491656456193 False NC
ENSDARG00000078938 1-cell 0.0 False NC
ENSDARG00000078938 2-cell 0.0 False NC
ENSDARG00000078938 128-cell 0.0 False NC
ENSDARG00000078938 1k-cell 0.0 False NC
ENSDARG00000078938 Dome 0.0 False NC
ENSDARG00000078938 50pc-epiboly 0.008624878471087912 False NC
ENSDARG00000078938 Shield 0.01591617196475737 False NC
ENSDARG00000078938 75pc-epiboly 0.0042794645956623426 False NC
ENSDARG00000078938 1-4-somites 0.004027213191034065 False NC
ENSDARG00000078938 14-19-somites 0.0 False NC
ENSDARG00000078938 20-25-somites 0.008117218380568366 False NC
ENSDARG00000078938 Prim-5 0.0 False NC
ENSDARG00000078938 Prim-15 0.0 False NC
ENSDARG00000078938 Prim-25 0.0 False NC
ENSDARG00000078938 Long-pec 0.0 False NC
ENSDARG00000078938 Protruding-mouth 0.004438825268757065 False NC
ENSDARG00000078938 Day-4 0.004465421571809335 False NC
ENSDARG00000078938 Day-5 0.0 False NC
ENSDARG00000078941 1-cell 0.05844892311214134 False NC
ENSDARG00000078941 2-cell 0.10493746976607207 False NC
ENSDARG00000078941 128-cell 0.22059129402343394 False NC
ENSDARG00000078941 1k-cell 0.20020678898758915 False NC
ENSDARG00000078941 Dome 1.749895391230806 False NC
ENSDARG00000078941 50pc-epiboly 2.515852551614672 False NC
ENSDARG00000078941 Shield 1.6255304768400762 False NC
ENSDARG00000078941 75pc-epiboly 1.534443681370004 False NC
ENSDARG00000078941 1-4-somites 1.0593252903443413 False NC
ENSDARG00000078941 14-19-somites 0.3828286289351565 False NC
ENSDARG00000078941 20-25-somites 0.3161002163597523 False NC
ENSDARG00000078941 Prim-5 0.17769853311693426 False NC
ENSDARG00000078941 Prim-15 0.1321155257104469 False NC
ENSDARG00000078941 Prim-25 0.14952650706781226 False NC
ENSDARG00000078941 Long-pec 0.09882938100407267 False NC
ENSDARG00000078941 Protruding-mouth 0.11741193455253648 False NC
ENSDARG00000078941 Day-4 0.0656196870911664 False NC
ENSDARG00000078941 Day-5 0.05940396893148352 False NC
ENSDARG00000078942 1-cell 1.4986993398098984 False NC
ENSDARG00000078942 2-cell 1.828039918508841 False NC
ENSDARG00000078942 128-cell 3.0439918425445462 False NC
ENSDARG00000078942 1k-cell 4.135915802738043 False NC
ENSDARG00000078942 Dome 3.0835962464840456 False NC
ENSDARG00000078942 50pc-epiboly 0.8244295698793238 False NC
ENSDARG00000078942 Shield 0.16819334317099421 False NC
ENSDARG00000078942 75pc-epiboly 0.041111841746423045 False NC
ENSDARG00000078942 1-4-somites 0.5803277992650673 False NC
ENSDARG00000078942 14-19-somites 0.9404115607564572 False NC
ENSDARG00000078942 20-25-somites 1.0839257298019365 False NC
ENSDARG00000078942 Prim-5 1.4396638257181225 False NC
ENSDARG00000078942 Prim-15 1.3273605739865546 False NC
ENSDARG00000078942 Prim-25 1.3812729896244786 False NC
ENSDARG00000078942 Long-pec 1.3912434883300793 False NC
ENSDARG00000078942 Protruding-mouth 1.8933395847068226 False NC
ENSDARG00000078942 Day-4 1.7373806666570786 False NC
ENSDARG00000078942 Day-5 1.873779943544546 False NC
ENSDARG00000078947 1-cell 20.57586023725001 False NC
ENSDARG00000078947 2-cell 8.689198044136718 False NC
ENSDARG00000078947 128-cell 10.721274713710672 False NC
ENSDARG00000078947 1k-cell 13.48665733089123 False NC
ENSDARG00000078947 Dome 4.831891080284371 False NC
ENSDARG00000078947 50pc-epiboly 0.8487362926234203 False NC
ENSDARG00000078947 Shield 0.4241900982728518 False NC
ENSDARG00000078947 75pc-epiboly 0.47376366443308066 False NC
ENSDARG00000078947 1-4-somites 1.2962322569644993 False NC
ENSDARG00000078947 14-19-somites 1.1571865374630868 False NC
ENSDARG00000078947 20-25-somites 1.27305514633288 False NC
ENSDARG00000078947 Prim-5 0.7879935826068248 False NC
ENSDARG00000078947 Prim-15 0.9021735024912687 False NC
ENSDARG00000078947 Prim-25 1.2697705510501662 False NC
ENSDARG00000078947 Long-pec 0.8916068841493299 False NC
ENSDARG00000078947 Protruding-mouth 0.8190098231898961 False NC
ENSDARG00000078947 Day-4 0.8788449280909225 False NC
ENSDARG00000078947 Day-5 0.901263100314068 False NC
ENSDARG00000078953 1-cell 2.0743538211161434 False NC
ENSDARG00000078953 2-cell 3.0812293309895504 False NC
ENSDARG00000078953 128-cell 3.231133243874911 False NC
ENSDARG00000078953 1k-cell 4.44531408216892 False NC
ENSDARG00000078953 Dome 3.7944075043332104 False NC
ENSDARG00000078953 50pc-epiboly 4.019758188322589 False NC
ENSDARG00000078953 Shield 4.586186246908196 False NC
ENSDARG00000078953 75pc-epiboly 5.159096705113014 False NC
ENSDARG00000078953 1-4-somites 4.0311661349566155 False NC
ENSDARG00000078953 14-19-somites 2.801288599534277 False NC
ENSDARG00000078953 20-25-somites 3.3505644247046353 False NC
ENSDARG00000078953 Prim-5 3.2793806162924484 False NC
ENSDARG00000078953 Prim-15 3.0010163487874717 False NC
ENSDARG00000078953 Prim-25 3.253921018715947 False NC
ENSDARG00000078953 Long-pec 2.3508374130474214 False NC
ENSDARG00000078953 Protruding-mouth 2.3538286834183983 False NC
ENSDARG00000078953 Day-4 2.370888441452661 False NC
ENSDARG00000078953 Day-5 2.8869473725009747 False NC
ENSDARG00000078954 1-cell 8.890143385062137 False NC
ENSDARG00000078954 2-cell 10.973202204552168 False NC
ENSDARG00000078954 128-cell 16.70227468893936 False NC
ENSDARG00000078954 1k-cell 16.221733779124836 False NC
ENSDARG00000078954 Dome 16.70086608494034 False NC
ENSDARG00000078954 50pc-epiboly 19.13341663715748 False NC
ENSDARG00000078954 Shield 15.554464257784886 False NC
ENSDARG00000078954 75pc-epiboly 16.672784959456664 False NC
ENSDARG00000078954 1-4-somites 10.27914463418239 False NC
ENSDARG00000078954 14-19-somites 6.374374352110493 False NC
ENSDARG00000078954 20-25-somites 6.987197957928816 False NC
ENSDARG00000078954 Prim-5 5.972230300918582 False NC
ENSDARG00000078954 Prim-15 5.7466037231096205 False NC
ENSDARG00000078954 Prim-25 7.160984877453662 False NC
ENSDARG00000078954 Long-pec 5.90654846947234 False NC
ENSDARG00000078954 Protruding-mouth 5.997126823054186 False NC
ENSDARG00000078954 Day-4 6.918800190537072 False NC
ENSDARG00000078954 Day-5 6.21236753760873 False NC
ENSDARG00000078959 1-cell 0.8134199715868041 False NC
ENSDARG00000078959 2-cell 1.1567930280815406 False NC
ENSDARG00000078959 128-cell 3.2160590102051323 False NC
ENSDARG00000078959 1k-cell 3.0069583746254884 False NC
ENSDARG00000078959 Dome 0.5774138567997376 False NC
ENSDARG00000078959 50pc-epiboly 0.1383023021422131 False NC
ENSDARG00000078959 Shield 0.10264290725151644 False NC
ENSDARG00000078959 75pc-epiboly 0.07160597596927523 False NC
ENSDARG00000078959 1-4-somites 0.27234847256987915 False NC
ENSDARG00000078959 14-19-somites 0.5036031780160402 False NC
ENSDARG00000078959 20-25-somites 0.5376249613495349 False NC
ENSDARG00000078959 Prim-5 0.6202545112541742 False NC
ENSDARG00000078959 Prim-15 0.56412229824758 False NC
ENSDARG00000078959 Prim-25 0.4040531974320157 False NC
ENSDARG00000078959 Long-pec 0.5439023864913792 False NC
ENSDARG00000078959 Protruding-mouth 0.5570435420506784 False NC
ENSDARG00000078959 Day-4 0.7191558786570412 False NC
ENSDARG00000078959 Day-5 0.489685422251636 False NC
ENSDARG00000078962 1-cell 0.0 False NC
ENSDARG00000078962 2-cell 0.0 False NC
ENSDARG00000078962 128-cell 0.0 False NC
ENSDARG00000078962 1k-cell 0.0 False NC
ENSDARG00000078962 Dome 0.6948175951431182 False NC
ENSDARG00000078962 50pc-epiboly 2.233283161621326 False NC
ENSDARG00000078962 Shield 1.5645503033980057 False NC
ENSDARG00000078962 75pc-epiboly 0.5301111425190183 False NC
ENSDARG00000078962 1-4-somites 0.3025368433824255 False NC
ENSDARG00000078962 14-19-somites 0.1766536467912754 False NC
ENSDARG00000078962 20-25-somites 0.23029334082935088 False NC
ENSDARG00000078962 Prim-5 0.3347893649262368 False NC
ENSDARG00000078962 Prim-15 0.4121932371892953 False NC
ENSDARG00000078962 Prim-25 0.10253271516593183 False NC
ENSDARG00000078962 Long-pec 0.10749547393173557 False NC
ENSDARG00000078962 Protruding-mouth 0.02128458059357658 False NC
ENSDARG00000078962 Day-4 0.007137370781292703 False NC
ENSDARG00000078962 Day-5 0.00807661867457812 False NC
ENSDARG00000078963 1-cell 0.0 False NC
ENSDARG00000078963 2-cell 0.0 False NC
ENSDARG00000078963 128-cell 0.0 False NC
ENSDARG00000078963 1k-cell 0.0 False NC
ENSDARG00000078963 Dome 0.0 False NC
ENSDARG00000078963 50pc-epiboly 0.0 False NC
ENSDARG00000078963 Shield 0.0 False NC
ENSDARG00000078963 75pc-epiboly 0.0 False NC
ENSDARG00000078963 1-4-somites 0.012420575107590157 False NC
ENSDARG00000078963 14-19-somites 0.004057930581401825 False NC
ENSDARG00000078963 20-25-somites 0.004172468477913429 False NC
ENSDARG00000078963 Prim-5 0.004439866914523051 False NC
ENSDARG00000078963 Prim-15 0.0 False NC
ENSDARG00000078963 Prim-25 0.0 False NC
ENSDARG00000078963 Long-pec 0.00460934225840152 False NC
ENSDARG00000078963 Protruding-mouth 0.0045633510506976485 False NC
ENSDARG00000078963 Day-4 0.0 False NC
ENSDARG00000078963 Day-5 0.005194809381281836 False NC
ENSDARG00000078964 1-cell 0.1398255715170285 False NC
ENSDARG00000078964 2-cell 0.13573056128586564 False NC
ENSDARG00000078964 128-cell 0.6991676897238228 False NC
ENSDARG00000078964 1k-cell 0.8699686050060015 False NC
ENSDARG00000078964 Dome 0.5020506805576758 False NC
ENSDARG00000078964 50pc-epiboly 0.29901064040495495 False NC
ENSDARG00000078964 Shield 0.19553653783760044 False NC
ENSDARG00000078964 75pc-epiboly 0.1498025517168171 False NC
ENSDARG00000078964 1-4-somites 0.7943258036308739 False NC
ENSDARG00000078964 14-19-somites 0.7121147922849765 False NC
ENSDARG00000078964 20-25-somites 0.8524290824728211 False NC
ENSDARG00000078964 Prim-5 0.6773864002083824 False NC
ENSDARG00000078964 Prim-15 0.7963335361421886 False NC
ENSDARG00000078964 Prim-25 0.684972173594226 False NC
ENSDARG00000078964 Long-pec 0.6036421434462304 False NC
ENSDARG00000078964 Protruding-mouth 0.9203334265231735 False NC
ENSDARG00000078964 Day-4 0.9889738167789328 False NC
ENSDARG00000078964 Day-5 1.112315447531207 False NC
ENSDARG00000078966 1-cell 0.40175685354802004 False NC
ENSDARG00000078966 2-cell 1.412355951629443 False NC
ENSDARG00000078966 128-cell 4.289973471662046 False NC
ENSDARG00000078966 1k-cell 4.46481932432278 False NC
ENSDARG00000078966 Dome 5.0254534826103034 False NC
ENSDARG00000078966 50pc-epiboly 6.645823966391001 False NC
ENSDARG00000078966 Shield 7.899124515463744 False NC
ENSDARG00000078966 75pc-epiboly 9.19168676285276 False NC
ENSDARG00000078966 1-4-somites 5.25859835437508 False NC
ENSDARG00000078966 14-19-somites 4.384947205757751 False NC
ENSDARG00000078966 20-25-somites 4.240381489820754 False NC
ENSDARG00000078966 Prim-5 3.253544136393958 False NC
ENSDARG00000078966 Prim-15 3.2807382104091247 False NC
ENSDARG00000078966 Prim-25 3.6234617052853664 False NC
ENSDARG00000078966 Long-pec 2.7926778321233927 False NC
ENSDARG00000078966 Protruding-mouth 1.706770025866818 False NC
ENSDARG00000078966 Day-4 1.6742658708280114 False NC
ENSDARG00000078966 Day-5 1.525344530873644 False NC
ENSDARG00000078970 1-cell 0.46151876950885634 False NC
ENSDARG00000078970 2-cell 0.1553619682250937 False NC
ENSDARG00000078970 128-cell 0.463404315454634 False NC
ENSDARG00000078970 1k-cell 0.09739187397503872 False NC
ENSDARG00000078970 Dome 0.094127748317228 False NC
ENSDARG00000078970 50pc-epiboly 0.03752915579627368 False NC
ENSDARG00000078970 Shield 0.03462776312431443 False NC
ENSDARG00000078970 75pc-epiboly 0.032586918717619304 False NC
ENSDARG00000078970 1-4-somites 0.026285224501034953 False NC
ENSDARG00000078970 14-19-somites 0.025762965583593766 False NC
ENSDARG00000078970 20-25-somites 0.026490143100964293 False NC
ENSDARG00000078970 Prim-5 0.01409390035389414 False NC
ENSDARG00000078970 Prim-15 0.0 False NC
ENSDARG00000078970 Prim-25 0.019250165788515634 False NC
ENSDARG00000078970 Long-pec 0.0292637647648423 False NC
ENSDARG00000078970 Protruding-mouth 0.02897177605841809 False NC
ENSDARG00000078970 Day-4 0.08743610253965808 False NC
ENSDARG00000078970 Day-5 0.131923099834853 False NC
ENSDARG00000078973 1-cell 8.0452149149155 False NC
ENSDARG00000078973 2-cell 8.578651769830081 False NC
ENSDARG00000078973 128-cell 6.443773301783582 False NC
ENSDARG00000078973 1k-cell 5.950911265257277 False NC
ENSDARG00000078973 Dome 1.7107026140859738 False NC
ENSDARG00000078973 50pc-epiboly 0.25099347624226603 False NC
ENSDARG00000078973 Shield 0.07204993580957997 False NC
ENSDARG00000078973 75pc-epiboly 0.06641980785679465 False NC
ENSDARG00000078973 1-4-somites 0.19011851625776144 False NC
ENSDARG00000078973 14-19-somites 0.36247166541123155 False NC
ENSDARG00000078973 20-25-somites 0.4986866828988517 False NC
ENSDARG00000078973 Prim-5 0.519474222823273 False NC
ENSDARG00000078973 Prim-15 0.608945715379365 False NC
ENSDARG00000078973 Prim-25 1.1415330619422686 False NC
ENSDARG00000078973 Long-pec 0.9771246366140163 False NC
ENSDARG00000078973 Protruding-mouth 1.2343361281359488 False NC
ENSDARG00000078973 Day-4 1.400558133909603 False NC
ENSDARG00000078973 Day-5 1.630614377512955 False NC
ENSDARG00000078974 1-cell 0.274366121432287 False NC
ENSDARG00000078974 2-cell 0.8692744035293305 False NC
ENSDARG00000078974 128-cell 1.0634674721727522 False NC
ENSDARG00000078974 1k-cell 1.5036707539961989 False NC
ENSDARG00000078974 Dome 1.1227041039484273 False NC
ENSDARG00000078974 50pc-epiboly 1.1601476235198074 False NC
ENSDARG00000078974 Shield 0.6312946756648912 False NC
ENSDARG00000078974 75pc-epiboly 0.6199182066634167 False NC
ENSDARG00000078974 1-4-somites 2.86132707573325 False NC
ENSDARG00000078974 14-19-somites 3.240122304896643 False NC
ENSDARG00000078974 20-25-somites 2.3517014098809006 False NC
ENSDARG00000078974 Prim-5 1.6384850038870262 False NC
ENSDARG00000078974 Prim-15 2.0236989938235515 False NC
ENSDARG00000078974 Prim-25 2.548184078120085 False NC
ENSDARG00000078974 Long-pec 1.5154613553024507 False NC
ENSDARG00000078974 Protruding-mouth 1.576888324936468 False NC
ENSDARG00000078974 Day-4 1.4631260230533312 False NC
ENSDARG00000078974 Day-5 1.1328249516456066 False NC
ENSDARG00000078975 1-cell 0.0 False NC
ENSDARG00000078975 2-cell 0.0 False NC
ENSDARG00000078975 128-cell 0.0 False NC
ENSDARG00000078975 1k-cell 0.0 False NC
ENSDARG00000078975 Dome 0.021700109641995674 False NC
ENSDARG00000078975 50pc-epiboly 0.0 False NC
ENSDARG00000078975 Shield 0.0 False NC
ENSDARG00000078975 75pc-epiboly 0.0 False NC
ENSDARG00000078975 1-4-somites 0.0 False NC
ENSDARG00000078975 14-19-somites 0.0 False NC
ENSDARG00000078975 20-25-somites 0.0 False NC
ENSDARG00000078975 Prim-5 0.0 False NC
ENSDARG00000078975 Prim-15 0.0 False NC
ENSDARG00000078975 Prim-25 0.0 False NC
ENSDARG00000078975 Long-pec 0.0 False NC
ENSDARG00000078975 Protruding-mouth 0.0 False NC
ENSDARG00000078975 Day-4 0.0 False NC
ENSDARG00000078975 Day-5 0.0 False NC
ENSDARG00000078979 1-cell 0.010284381377760606 False NC
ENSDARG00000078979 2-cell 0.04276651811641738 False NC
ENSDARG00000078979 128-cell 0.10975486366696326 False NC
ENSDARG00000078979 1k-cell 0.09624626022604954 False NC
ENSDARG00000078979 Dome 0.11026971540916872 False NC
ENSDARG00000078979 50pc-epiboly 0.025088740252428705 False NC
ENSDARG00000078979 Shield 0.005787280156690966 False NC
ENSDARG00000078979 75pc-epiboly 0.008713915588951616 False NC
ENSDARG00000078979 1-4-somites 0.01640055433147096 False NC
ENSDARG00000078979 14-19-somites 0.035593963282310924 False NC
ENSDARG00000078979 20-25-somites 0.05430764081737297 False NC
ENSDARG00000078979 Prim-5 0.06783811207217509 False NC
ENSDARG00000078979 Prim-15 0.09910303036589832 False NC
ENSDARG00000078979 Prim-25 0.12354232411455515 False NC
ENSDARG00000078979 Long-pec 0.12781301326347777 False NC
ENSDARG00000078979 Protruding-mouth 0.10071369348834244 False NC
ENSDARG00000078979 Day-4 0.14807890294503698 False NC
ENSDARG00000078979 Day-5 0.13522826762466286 False NC
ENSDARG00000078981 1-cell 0.0 False NC
ENSDARG00000078981 2-cell 0.01139372772551937 False NC
ENSDARG00000078981 128-cell 0.07152933226986717 False NC
ENSDARG00000078981 1k-cell 0.04223329025983376 False NC
ENSDARG00000078981 Dome 0.03911708276251804 False NC
ENSDARG00000078981 50pc-epiboly 0.011697117371352072 False NC
ENSDARG00000078981 Shield 0.0 False NC
ENSDARG00000078981 75pc-epiboly 0.029019191302120505 False NC
ENSDARG00000078981 1-4-somites 0.03277039939720395 False NC
ENSDARG00000078981 14-19-somites 0.10171107576776554 False NC
ENSDARG00000078981 20-25-somites 0.17063369355204797 False NC
ENSDARG00000078981 Prim-5 0.1991401834120771 False NC
ENSDARG00000078981 Prim-15 0.2181892490915785 False NC
ENSDARG00000078981 Prim-25 0.6539898748502788 False NC
ENSDARG00000078981 Long-pec 0.7175150218093677 False NC
ENSDARG00000078981 Protruding-mouth 0.933094460601596 False NC
ENSDARG00000078981 Day-4 1.1264223880764435 False NC
ENSDARG00000078981 Day-5 1.0964772677098809 False NC
ENSDARG00000078983 1-cell 0.14530293035354763 False NC
ENSDARG00000078983 2-cell 0.18743366644858064 False NC
ENSDARG00000078983 128-cell 0.20008672312153353 False NC
ENSDARG00000078983 1k-cell 1.1198482542903934 False NC
ENSDARG00000078983 Dome 1.0160518626766202 False NC
ENSDARG00000078983 50pc-epiboly 1.939437500446099 False NC
ENSDARG00000078983 Shield 3.434155818961288 False NC
ENSDARG00000078983 75pc-epiboly 4.381874640272024 False NC
ENSDARG00000078983 1-4-somites 3.7263604715532637 False NC
ENSDARG00000078983 14-19-somites 2.8690192257262384 False NC
ENSDARG00000078983 20-25-somites 2.711711774959226 False NC
ENSDARG00000078983 Prim-5 1.9422580155920186 False NC
ENSDARG00000078983 Prim-15 1.7391095136744343 False NC
ENSDARG00000078983 Prim-25 1.8597549186666662 False NC
ENSDARG00000078983 Long-pec 0.9529184334757176 False NC
ENSDARG00000078983 Protruding-mouth 0.9381981686207356 False NC
ENSDARG00000078983 Day-4 1.0119843612475536 False NC
ENSDARG00000078983 Day-5 0.8840851193956007 False NC
ENSDARG00000078986 1-cell 0.10948882780161688 False NC
ENSDARG00000078986 2-cell 0.16130549671125255 False NC
ENSDARG00000078986 128-cell 0.6081039446606795 False NC
ENSDARG00000078986 1k-cell 1.0511702366027251 False NC
ENSDARG00000078986 Dome 32.467245593333324 False NC
ENSDARG00000078986 50pc-epiboly 39.51446465601091 False NC
ENSDARG00000078986 Shield 31.663699758119158 False NC
ENSDARG00000078986 75pc-epiboly 15.431535358728624 False NC
ENSDARG00000078986 1-4-somites 5.422651069924251 False NC
ENSDARG00000078986 14-19-somites 5.378472638912939 False NC
ENSDARG00000078986 20-25-somites 5.374430297002718 False NC
ENSDARG00000078986 Prim-5 4.113940036328123 False NC
ENSDARG00000078986 Prim-15 3.452401980660249 False NC
ENSDARG00000078986 Prim-25 3.4634844060878214 False NC
ENSDARG00000078986 Long-pec 3.443438348279929 False NC
ENSDARG00000078986 Protruding-mouth 2.4358428774298937 False NC
ENSDARG00000078986 Day-4 1.814319652604605 False NC
ENSDARG00000078986 Day-5 1.5523261092539147 False NC
ENSDARG00000078989 1-cell 0.0037319763676979347 False NC
ENSDARG00000078989 2-cell 0.0 False NC
ENSDARG00000078989 128-cell 0.00685206573019814 False NC
ENSDARG00000078989 1k-cell 0.006574241174628466 False NC
ENSDARG00000078989 Dome 0.010438554902198591 False NC
ENSDARG00000078989 50pc-epiboly 0.007283322722344521 False NC
ENSDARG00000078989 Shield 0.006720246396065342 False NC
ENSDARG00000078989 75pc-epiboly 0.01084144727379269 False NC
ENSDARG00000078989 1-4-somites 0.32647687387939334 False NC
ENSDARG00000078989 14-19-somites 0.39332120428414086 False NC
ENSDARG00000078989 20-25-somites 1.8233306658462094 False NC
ENSDARG00000078989 Prim-5 3.0634442267062454 False NC
ENSDARG00000078989 Prim-15 2.5133662685203455 False NC
ENSDARG00000078989 Prim-25 2.0771603519559 False NC
ENSDARG00000078989 Long-pec 1.4690325618821407 False NC
ENSDARG00000078989 Protruding-mouth 2.1740654420025596 False NC
ENSDARG00000078989 Day-4 2.017403721303289 False NC
ENSDARG00000078989 Day-5 2.7735992575096464 False NC
ENSDARG00000078991 1-cell 0.6148905166327622 False NC
ENSDARG00000078991 2-cell 0.8306237798824728 False NC
ENSDARG00000078991 128-cell 1.0348844695807347 False NC
ENSDARG00000078991 1k-cell 1.6132962503015733 False NC
ENSDARG00000078991 Dome 1.049303288288025 False NC
ENSDARG00000078991 50pc-epiboly 2.029124632478224 False NC
ENSDARG00000078991 Shield 1.9611674761591327 False NC
ENSDARG00000078991 75pc-epiboly 2.0496953169230077 False NC
ENSDARG00000078991 1-4-somites 1.6860692538369413 False NC
ENSDARG00000078991 14-19-somites 1.6742037248627017 False NC
ENSDARG00000078991 20-25-somites 1.7368600117918327 False NC
ENSDARG00000078991 Prim-5 2.002941879152405 False NC
ENSDARG00000078991 Prim-15 1.6678476769218165 False NC
ENSDARG00000078991 Prim-25 1.561225589224888 False NC
ENSDARG00000078991 Long-pec 1.6276005139385485 False NC
ENSDARG00000078991 Protruding-mouth 1.5252716497869359 False NC
ENSDARG00000078991 Day-4 1.526879836491619 False NC
ENSDARG00000078991 Day-5 1.41250129397422 False NC
ENSDARG00000078992 1-cell 3.3666230568382174 False NC
ENSDARG00000078992 2-cell 2.71857172289129 False NC
ENSDARG00000078992 128-cell 6.426380667052189 False NC
ENSDARG00000078992 1k-cell 6.734594611574717 False NC
ENSDARG00000078992 Dome 3.8640697009404974 False NC
ENSDARG00000078992 50pc-epiboly 2.99628310285999 False NC
ENSDARG00000078992 Shield 3.726253060392731 False NC
ENSDARG00000078992 75pc-epiboly 5.022132643597945 False NC
ENSDARG00000078992 1-4-somites 3.1101843462990515 False NC
ENSDARG00000078992 14-19-somites 3.3568562240388964 False NC
ENSDARG00000078992 20-25-somites 3.712808414050348 False NC
ENSDARG00000078992 Prim-5 4.076957314896995 False NC
ENSDARG00000078992 Prim-15 3.7164982756134974 False NC
ENSDARG00000078992 Prim-25 5.450366242125805 False NC
ENSDARG00000078992 Long-pec 4.516714871281593 False NC
ENSDARG00000078992 Protruding-mouth 3.9352833393518623 False NC
ENSDARG00000078992 Day-4 4.25797660745489 False NC
ENSDARG00000078992 Day-5 3.928978726909051 False NC
ENSDARG00000078994 1-cell 0.0013532434108999563 False NC
ENSDARG00000078994 2-cell 0.0019293669849419382 False NC
ENSDARG00000078994 128-cell 0.0012423059375056772 False NC
ENSDARG00000078994 1k-cell 0.001191935274327713 False NC
ENSDARG00000078994 Dome 0.012617001689314225 False NC
ENSDARG00000078994 50pc-epiboly 0.01386519217701786 False NC
ENSDARG00000078994 Shield 0.010965659255552004 False NC
ENSDARG00000078994 75pc-epiboly 0.015069570819628458 False NC
ENSDARG00000078994 1-4-somites 0.040077589015308536 False NC
ENSDARG00000078994 14-19-somites 0.016316843856647233 False NC
ENSDARG00000078994 20-25-somites 0.008699391584988971 False NC
ENSDARG00000078994 Prim-5 0.0006612074410957385 False NC
ENSDARG00000078994 Prim-15 0.0007244562729356911 False NC
ENSDARG00000078994 Prim-25 0.0 False NC
ENSDARG00000078994 Long-pec 0.0 False NC
ENSDARG00000078994 Protruding-mouth 0.0006795973233304619 False NC
ENSDARG00000078994 Day-4 0.0020510078888012753 False NC
ENSDARG00000078994 Day-5 0.0 False NC
ENSDARG00000078995 1-cell 0.025362827973620876 False NC
ENSDARG00000078995 2-cell 0.028124973904293193 False NC
ENSDARG00000078995 128-cell 0.1280598548744127 False NC
ENSDARG00000078995 1k-cell 0.08191168462983255 False NC
ENSDARG00000078995 Dome 0.0906472225501962 False NC
ENSDARG00000078995 50pc-epiboly 0.024749039527966782 False NC
ENSDARG00000078995 Shield 0.049477311625626276 False NC
ENSDARG00000078995 75pc-epiboly 0.00409329974103864 False NC
ENSDARG00000078995 1-4-somites 0.02696415226819056 False NC
ENSDARG00000078995 14-19-somites 0.011326458767991062 False NC
ENSDARG00000078995 20-25-somites 0.027174363762897846 False NC
ENSDARG00000078995 Prim-5 0.020654193286429964 False NC
ENSDARG00000078995 Prim-15 0.01810392195705961 False NC
ENSDARG00000078995 Prim-25 0.04231582120721831 False NC
ENSDARG00000078995 Long-pec 0.030019626008088635 False NC
ENSDARG00000078995 Protruding-mouth 0.0551944629802435 False NC
ENSDARG00000078995 Day-4 0.03844050511327546 False NC
ENSDARG00000078995 Day-5 0.08216499210078562 False NC
ENSDARG00000078997 1-cell 0.0 False NC
ENSDARG00000078997 2-cell 0.0 False NC
ENSDARG00000078997 128-cell 0.0 False NC
ENSDARG00000078997 1k-cell 0.0 False NC
ENSDARG00000078997 Dome 0.0 False NC
ENSDARG00000078997 50pc-epiboly 0.02304246845480504 False NC
ENSDARG00000078997 Shield 0.004252209369077798 False NC
ENSDARG00000078997 75pc-epiboly 0.0 False NC
ENSDARG00000078997 1-4-somites 0.0473405516605821 False NC
ENSDARG00000078997 14-19-somites 0.06749083086054455 False NC
ENSDARG00000078997 20-25-somites 0.0867447577850532 False NC
ENSDARG00000078997 Prim-5 0.16614704888636805 False NC
ENSDARG00000078997 Prim-15 0.06068003489495618 False NC
ENSDARG00000078997 Prim-25 0.05200527018230979 False NC
ENSDARG00000078997 Long-pec 0.06228772773610267 False NC
ENSDARG00000078997 Protruding-mouth 0.05692267543920056 False NC
ENSDARG00000078997 Day-4 0.01908791383915582 False NC
ENSDARG00000078997 Day-5 0.02699975349748852 False NC
ENSDARG00000079000 1-cell 2.40072516888618 False NC
ENSDARG00000079000 2-cell 5.379282275629814 False NC
ENSDARG00000079000 128-cell 6.74662731863973 False NC
ENSDARG00000079000 1k-cell 6.663310276356208 False NC
ENSDARG00000079000 Dome 5.788954367401743 False NC
ENSDARG00000079000 50pc-epiboly 5.4321990080238844 False NC
ENSDARG00000079000 Shield 3.673521526726744 False NC
ENSDARG00000079000 75pc-epiboly 2.6533610635666527 False NC
ENSDARG00000079000 1-4-somites 3.0713273859286225 False NC
ENSDARG00000079000 14-19-somites 2.9906196774277545 False NC
ENSDARG00000079000 20-25-somites 3.1087642365139967 False NC
ENSDARG00000079000 Prim-5 3.11703747556529 False NC
ENSDARG00000079000 Prim-15 2.6711257318747585 False NC
ENSDARG00000079000 Prim-25 2.139980098584546 False NC
ENSDARG00000079000 Long-pec 1.8423395522015684 False NC
ENSDARG00000079000 Protruding-mouth 2.064495031788585 False NC
ENSDARG00000079000 Day-4 2.3901019159229473 False NC
ENSDARG00000079000 Day-5 2.4324864291794412 False NC
ENSDARG00000079008 1-cell 0.004132752139242317 False NC
ENSDARG00000079008 2-cell 0.003928140579478634 False NC
ENSDARG00000079008 128-cell 0.00189697672993125 False NC
ENSDARG00000079008 1k-cell 0.012740432026482945 False NC
ENSDARG00000079008 Dome 0.0038531826796526086 False NC
ENSDARG00000079008 50pc-epiboly 0.02419642939496593 False NC
ENSDARG00000079008 Shield 0.013023380210131413 False NC
ENSDARG00000079008 75pc-epiboly 0.030014267239912518 False NC
ENSDARG00000079008 1-4-somites 0.1412254386568764 False NC
ENSDARG00000079008 14-19-somites 0.07566929511321621 False NC
ENSDARG00000079008 20-25-somites 0.11196345570890025 False NC
ENSDARG00000079008 Prim-5 0.13731250286308555 False NC
ENSDARG00000079008 Prim-15 0.23009593951484533 False NC
ENSDARG00000079008 Prim-25 0.4240524459334202 False NC
ENSDARG00000079008 Long-pec 0.7232513791661682 False NC
ENSDARG00000079008 Protruding-mouth 1.2598063381659785 False NC
ENSDARG00000079008 Day-4 1.2610910773702344 False NC
ENSDARG00000079008 Day-5 1.216768795443171 False NC
ENSDARG00000079009 1-cell 0.009398750784566314 False NC
ENSDARG00000079009 2-cell 0.00714673672349105 False NC
ENSDARG00000079009 128-cell 0.0060397757473110315 False NC
ENSDARG00000079009 1k-cell 0.017384659152567587 False NC
ENSDARG00000079009 Dome 0.15072275404586719 False NC
ENSDARG00000079009 50pc-epiboly 3.1255783746846517 False NC
ENSDARG00000079009 Shield 4.1659714167155855 False NC
ENSDARG00000079009 75pc-epiboly 4.394955294714739 False NC
ENSDARG00000079009 1-4-somites 3.8661081085325284 False NC
ENSDARG00000079009 14-19-somites 1.9710366267416233 False NC
ENSDARG00000079009 20-25-somites 2.870828823546252 False NC
ENSDARG00000079009 Prim-5 5.725701973223176 False NC
ENSDARG00000079009 Prim-15 3.6911841546696786 False NC
ENSDARG00000079009 Prim-25 1.0076644862686464 False NC
ENSDARG00000079009 Long-pec 2.365689324487259 False NC
ENSDARG00000079009 Protruding-mouth 1.9314412287853415 False NC
ENSDARG00000079009 Day-4 1.9496615822150047 False NC
ENSDARG00000079009 Day-5 1.5775664458730367 False NC
ENSDARG00000079011 1-cell 0.006618737142541335 False NC
ENSDARG00000079011 2-cell 0.022018657730947282 False NC
ENSDARG00000079011 128-cell 0.06076140023841091 False NC
ENSDARG00000079011 1k-cell 0.011659552462112468 False NC
ENSDARG00000079011 Dome 0.126505449739246 False NC
ENSDARG00000079011 50pc-epiboly 0.06781489694412865 False NC
ENSDARG00000079011 Shield 0.03575548721073846 False NC
ENSDARG00000079011 75pc-epiboly 0.012818353722894948 False NC
ENSDARG00000079011 1-4-somites 0.08745516053122124 False NC
ENSDARG00000079011 14-19-somites 0.04433664894494585 False NC
ENSDARG00000079011 20-25-somites 0.03647046521435442 False NC
ENSDARG00000079011 Prim-5 0.04527567989377827 False NC
ENSDARG00000079011 Prim-15 0.3755927972304659 False NC
ENSDARG00000079011 Prim-25 0.6062511503454077 False NC
ENSDARG00000079011 Long-pec 1.42018956472749 False NC
ENSDARG00000079011 Protruding-mouth 2.3599848828854872 False NC
ENSDARG00000079011 Day-4 2.681758445695922 False NC
ENSDARG00000079011 Day-5 2.251404732467887 False NC
ENSDARG00000079012 1-cell 0.0041283625989988314 False NC
ENSDARG00000079012 2-cell 0.003923968364311902 False NC
ENSDARG00000079012 128-cell 0.01515969507806981 False NC
ENSDARG00000079012 1k-cell 0.014545028536113749 False NC
ENSDARG00000079012 Dome 0.02309454047931988 False NC
ENSDARG00000079012 50pc-epiboly 0.06042682380766186 False NC
ENSDARG00000079012 Shield 0.05947221770793036 False NC
ENSDARG00000079012 75pc-epiboly 0.035978865647334324 False NC
ENSDARG00000079012 1-4-somites 0.2181966777353571 False NC
ENSDARG00000079012 14-19-somites 0.33554107777740066 False NC
ENSDARG00000079012 20-25-somites 0.7772247376370286 False NC
ENSDARG00000079012 Prim-5 0.847205831682038 False NC
ENSDARG00000079012 Prim-15 0.9459275186554674 False NC
ENSDARG00000079012 Prim-25 1.7481333175587626 False NC
ENSDARG00000079012 Long-pec 2.366394212071495 False NC
ENSDARG00000079012 Protruding-mouth 1.326885803121602 False NC
ENSDARG00000079012 Day-4 1.6435170253086415 False NC
ENSDARG00000079012 Day-5 1.704027140385413 False NC
ENSDARG00000079013 1-cell 0.03693769957367722 False NC
ENSDARG00000079013 2-cell 0.1532025730626207 False NC
ENSDARG00000079013 128-cell 0.21424692822077523 False NC
ENSDARG00000079013 1k-cell 0.2277427896846295 False NC
ENSDARG00000079013 Dome 0.27394630854744006 False NC
ENSDARG00000079013 50pc-epiboly 0.0753642998498496 False NC
ENSDARG00000079013 Shield 0.03930400694579987 False NC
ENSDARG00000079013 75pc-epiboly 0.19672504645273806 False NC
ENSDARG00000079013 1-4-somites 1.7610220456773837 False NC
ENSDARG00000079013 14-19-somites 1.7965133544891292 False NC
ENSDARG00000079013 20-25-somites 1.9351106749386382 False NC
ENSDARG00000079013 Prim-5 1.9984176609356823 False NC
ENSDARG00000079013 Prim-15 2.0943021618829913 False NC
ENSDARG00000079013 Prim-25 2.669033407726096 False NC
ENSDARG00000079013 Long-pec 2.7373091703734067 False NC
ENSDARG00000079013 Protruding-mouth 2.3423680943231027 False NC
ENSDARG00000079013 Day-4 2.258007447331662 False NC
ENSDARG00000079013 Day-5 2.102097006966237 False NC
ENSDARG00000079015 1-cell 0.15433780220928256 False NC
ENSDARG00000079015 2-cell 0.4433138252972205 False NC
ENSDARG00000079015 128-cell 2.8274790984467058 False NC
ENSDARG00000079015 1k-cell 3.6255796201707113 False NC
ENSDARG00000079015 Dome 0.9922586406278311 False NC
ENSDARG00000079015 50pc-epiboly 1.0980763037560872 False NC
ENSDARG00000079015 Shield 1.0368525724882502 False NC
ENSDARG00000079015 75pc-epiboly 0.9426922440152753 False NC
ENSDARG00000079015 1-4-somites 1.0826332575808353 False NC
ENSDARG00000079015 14-19-somites 0.9391805212965382 False NC
ENSDARG00000079015 20-25-somites 0.8146058546670154 False NC
ENSDARG00000079015 Prim-5 0.6380922290691267 False NC
ENSDARG00000079015 Prim-15 0.43763718269045826 False NC
ENSDARG00000079015 Prim-25 0.506794160951723 False NC
ENSDARG00000079015 Long-pec 0.20131567550619067 False NC
ENSDARG00000079015 Protruding-mouth 0.15672002085576922 False NC
ENSDARG00000079015 Day-4 0.2030717073328887 False NC
ENSDARG00000079015 Day-5 0.14447032931761863 False NC
ENSDARG00000079017 1-cell 0.09958994768924521 False NC
ENSDARG00000079017 2-cell 0.202841300237902 False NC
ENSDARG00000079017 128-cell 0.219421604125957 False NC
ENSDARG00000079017 1k-cell 0.1528811871105082 False NC
ENSDARG00000079017 Dome 0.25733534120840995 False NC
ENSDARG00000079017 50pc-epiboly 0.3193051869553474 False NC
ENSDARG00000079017 Shield 0.5431248037183145 False NC
ENSDARG00000079017 75pc-epiboly 0.5923972613874681 False NC
ENSDARG00000079017 1-4-somites 0.6145229563388923 False NC
ENSDARG00000079017 14-19-somites 0.5489435404656516 False NC
ENSDARG00000079017 20-25-somites 0.7630363547537643 False NC
ENSDARG00000079017 Prim-5 0.9898953058223363 False NC
ENSDARG00000079017 Prim-15 1.0449796468071182 False NC
ENSDARG00000079017 Prim-25 0.8459803138514683 False NC
ENSDARG00000079017 Long-pec 0.7274594876425694 False NC
ENSDARG00000079017 Protruding-mouth 0.7116272028873263 False NC
ENSDARG00000079017 Day-4 0.7187661552720186 False NC
ENSDARG00000079017 Day-5 0.5888673909584747 False NC
ENSDARG00000079020 1-cell 5.797642380240274 False NC
ENSDARG00000079020 2-cell 5.53034366230101 False NC
ENSDARG00000079020 128-cell 7.430599762376991 False NC
ENSDARG00000079020 1k-cell 6.6981091625921865 False NC
ENSDARG00000079020 Dome 2.470350420626303 False NC
ENSDARG00000079020 50pc-epiboly 1.2333806649340056 False NC
ENSDARG00000079020 Shield 1.4959986671912788 False NC
ENSDARG00000079020 75pc-epiboly 1.6577910821050856 False NC
ENSDARG00000079020 1-4-somites 1.47355269528655 False NC
ENSDARG00000079020 14-19-somites 1.327672798325969 False NC
ENSDARG00000079020 20-25-somites 1.3951205746730753 False NC
ENSDARG00000079020 Prim-5 1.2003807207519317 False NC
ENSDARG00000079020 Prim-15 0.8799801676232859 False NC
ENSDARG00000079020 Prim-25 0.9950113126727078 False NC
ENSDARG00000079020 Long-pec 0.8819730110719941 False NC
ENSDARG00000079020 Protruding-mouth 0.640724097047668 False NC
ENSDARG00000079020 Day-4 0.6835367374875103 False NC
ENSDARG00000079020 Day-5 0.5970779075731629 False NC
ENSDARG00000079024 1-cell 0.003016572283242064 False NC
ENSDARG00000079024 2-cell 0.002867222518432018 False NC
ENSDARG00000079024 128-cell 0.002769276856034677 False NC
ENSDARG00000079024 1k-cell 0.015941960846043185 False NC
ENSDARG00000079024 Dome 0.00562501871977226 False NC
ENSDARG00000079024 50pc-epiboly 0.0029435702814597665 False NC
ENSDARG00000079024 Shield 0.0 False NC
ENSDARG00000079024 75pc-epiboly 0.0 False NC
ENSDARG00000079024 1-4-somites 0.005497763292998774 False NC
ENSDARG00000079024 14-19-somites 0.024248379131938957 False NC
ENSDARG00000079024 20-25-somites 0.024932806399452424 False NC
ENSDARG00000079024 Prim-5 0.044217766535209195 False NC
ENSDARG00000079024 Prim-15 0.08720547506149405 False NC
ENSDARG00000079024 Prim-25 0.14192795399315095 False NC
ENSDARG00000079024 Long-pec 0.2631921909021148 False NC
ENSDARG00000079024 Protruding-mouth 0.27571529761143754 False NC
ENSDARG00000079024 Day-4 0.31699121484691983 False NC
ENSDARG00000079024 Day-5 0.26558034596652624 False NC
ENSDARG00000079027 1-cell 2.9540482257416607 False NC
ENSDARG00000079027 2-cell 3.925258340139904 False NC
ENSDARG00000079027 128-cell 9.575297014931184 False NC
ENSDARG00000079027 1k-cell 9.152130913815672 False NC
ENSDARG00000079027 Dome 4.78013402204108 False NC
ENSDARG00000079027 50pc-epiboly 0.5552312258600771 False NC
ENSDARG00000079027 Shield 0.4819604406543114 False NC
ENSDARG00000079027 75pc-epiboly 1.4379383039030285 False NC
ENSDARG00000079027 1-4-somites 2.8400511351087636 False NC
ENSDARG00000079027 14-19-somites 1.8468945043213458 False NC
ENSDARG00000079027 20-25-somites 1.826195064118084 False NC
ENSDARG00000079027 Prim-5 1.41625187057829 False NC
ENSDARG00000079027 Prim-15 1.108072220993052 False NC
ENSDARG00000079027 Prim-25 1.0121801977056357 False NC
ENSDARG00000079027 Long-pec 0.9332760153823003 False NC
ENSDARG00000079027 Protruding-mouth 1.0892419855434305 False NC
ENSDARG00000079027 Day-4 0.78126086520707 False NC
ENSDARG00000079027 Day-5 0.8342008001288818 False NC
ENSDARG00000079029 1-cell 0.0023635472100683483 False NC
ENSDARG00000079029 2-cell 0.006739585676496787 False NC
ENSDARG00000079029 128-cell 0.004339572184859448 False NC
ENSDARG00000079029 1k-cell 0.00832723889738589 False NC
ENSDARG00000079029 Dome 0.0066109789788019666 False NC
ENSDARG00000079029 50pc-epiboly 0.02306348621259294 False NC
ENSDARG00000079029 Shield 0.048945011339175205 False NC
ENSDARG00000079029 75pc-epiboly 0.07323882735197382 False NC
ENSDARG00000079029 1-4-somites 0.2950714248753305 False NC
ENSDARG00000079029 14-19-somites 0.7346322560726437 False NC
ENSDARG00000079029 20-25-somites 1.0049864156046435 False NC
ENSDARG00000079029 Prim-5 0.9977915809071275 False NC
ENSDARG00000079029 Prim-15 1.2931575309201633 False NC
ENSDARG00000079029 Prim-25 2.1838476123341053 False NC
ENSDARG00000079029 Long-pec 1.1701591021018545 False NC
ENSDARG00000079029 Protruding-mouth 0.7193042794972131 False NC
ENSDARG00000079029 Day-4 0.5755479012769356 False NC
ENSDARG00000079029 Day-5 0.6864192728029183 False NC
ENSDARG00000079030 1-cell 0.0 False NC
ENSDARG00000079030 2-cell 0.0 False NC
ENSDARG00000079030 128-cell 0.0 False NC
ENSDARG00000079030 1k-cell 0.0 False NC
ENSDARG00000079030 Dome 0.0 False NC
ENSDARG00000079030 50pc-epiboly 0.0 False NC
ENSDARG00000079030 Shield 0.006144983864356501 False NC
ENSDARG00000079030 75pc-epiboly 0.026435744420614783 False NC
ENSDARG00000079030 1-4-somites 0.13060687275119168 False NC
ENSDARG00000079030 14-19-somites 0.34746075137170823 False NC
ENSDARG00000079030 20-25-somites 0.1692322443144571 False NC
ENSDARG00000079030 Prim-5 0.35348590992949414 False NC
ENSDARG00000079030 Prim-15 0.36537656364171006 False NC
ENSDARG00000079030 Prim-25 0.3074491469713214 False NC
ENSDARG00000079030 Long-pec 0.2977376101645083 False NC
ENSDARG00000079030 Protruding-mouth 0.19879623861682755 False NC
ENSDARG00000079030 Day-4 0.29653300388669235 False NC
ENSDARG00000079030 Day-5 0.3277518803842628 False NC
ENSDARG00000079031 1-cell 0.005383453444539334 False NC
ENSDARG00000079031 2-cell 0.0 False NC
ENSDARG00000079031 128-cell 0.0 False NC
ENSDARG00000079031 1k-cell 0.0 False NC
ENSDARG00000079031 Dome 0.0 False NC
ENSDARG00000079031 50pc-epiboly 0.0 False NC
ENSDARG00000079031 Shield 0.0 False NC
ENSDARG00000079031 75pc-epiboly 0.005213004310090069 False NC
ENSDARG00000079031 1-4-somites 0.0 False NC
ENSDARG00000079031 14-19-somites 0.0480825431078845 False NC
ENSDARG00000079031 20-25-somites 0.03460779429360744 False NC
ENSDARG00000079031 Prim-5 0.05786893019268584 False NC
ENSDARG00000079031 Prim-15 0.19597746265358537 False NC
ENSDARG00000079031 Prim-25 0.26945566205011934 False NC
ENSDARG00000079031 Long-pec 0.4205450239041724 False NC
ENSDARG00000079031 Protruding-mouth 0.2973920710705694 False NC
ENSDARG00000079031 Day-4 0.7016989434077756 False NC
ENSDARG00000079031 Day-5 0.8001949104421875 False NC
ENSDARG00000079034 1-cell 17.71025938412041 False NC
ENSDARG00000079034 2-cell 19.99155871181265 False NC
ENSDARG00000079034 128-cell 14.19611714763712 False NC
ENSDARG00000079034 1k-cell 13.27080388229508 False NC
ENSDARG00000079034 Dome 13.024674141814927 False NC
ENSDARG00000079034 50pc-epiboly 9.645106535073172 False NC
ENSDARG00000079034 Shield 9.059366352831287 False NC
ENSDARG00000079034 75pc-epiboly 6.566395520466086 False NC
ENSDARG00000079034 1-4-somites 2.713578468902207 False NC
ENSDARG00000079034 14-19-somites 1.8291013011513306 False NC
ENSDARG00000079034 20-25-somites 1.0459155895999686 False NC
ENSDARG00000079034 Prim-5 0.3471570132869139 False NC
ENSDARG00000079034 Prim-15 0.2908672461205807 False NC
ENSDARG00000079034 Prim-25 0.041838061935523904 False NC
ENSDARG00000079034 Long-pec 0.11660272936206317 False NC
ENSDARG00000079034 Protruding-mouth 0.06296688425599739 False NC
ENSDARG00000079034 Day-4 0.04222944378931515 False NC
ENSDARG00000079034 Day-5 0.023893330245626936 False NC
ENSDARG00000079036 1-cell 0.003158759355511906 False NC
ENSDARG00000079036 2-cell 0.001501184971556138 False NC
ENSDARG00000079036 128-cell 0.0014499037907357505 False NC
ENSDARG00000079036 1k-cell 0.0 False NC
ENSDARG00000079036 Dome 0.2341336900950472 False NC
ENSDARG00000079036 50pc-epiboly 0.6426629655809017 False NC
ENSDARG00000079036 Shield 0.9257289598939126 False NC
ENSDARG00000079036 75pc-epiboly 2.983808434493171 False NC
ENSDARG00000079036 1-4-somites 1.790396545259646 False NC
ENSDARG00000079036 14-19-somites 0.6249089428234222 False NC
ENSDARG00000079036 20-25-somites 0.40757523201228685 False NC
ENSDARG00000079036 Prim-5 0.07562657501964609 False NC
ENSDARG00000079036 Prim-15 0.008455178910766106 False NC
ENSDARG00000079036 Prim-25 0.00948624078017974 False NC
ENSDARG00000079036 Long-pec 0.006409252014729786 False NC
ENSDARG00000079036 Protruding-mouth 0.0047589762176414125 False NC
ENSDARG00000079036 Day-4 0.007979151305173324 False NC
ENSDARG00000079036 Day-5 0.009029173965230824 False NC
ENSDARG00000079043 1-cell 0.0 False NC
ENSDARG00000079043 2-cell 0.0 False NC
ENSDARG00000079043 128-cell 0.00984334683862257 False NC
ENSDARG00000079043 1k-cell 0.0 False NC
ENSDARG00000079043 Dome 0.0 False NC
ENSDARG00000079043 50pc-epiboly 0.0 False NC
ENSDARG00000079043 Shield 0.0 False NC
ENSDARG00000079043 75pc-epiboly 0.01038286651554491 False NC
ENSDARG00000079043 1-4-somites 0.009770852417970925 False NC
ENSDARG00000079043 14-19-somites 0.0 False NC
ENSDARG00000079043 20-25-somites 0.0 False NC
ENSDARG00000079043 Prim-5 0.0 False NC
ENSDARG00000079043 Prim-15 0.0 False NC
ENSDARG00000079043 Prim-25 0.0 False NC
ENSDARG00000079043 Long-pec 0.0 False NC
ENSDARG00000079043 Protruding-mouth 0.0 False NC
ENSDARG00000079043 Day-4 0.021668073227069297 False NC
ENSDARG00000079043 Day-5 0.08581825097877593 False NC
ENSDARG00000079045 1-cell 0.0 False NC
ENSDARG00000079045 2-cell 0.0 False NC
ENSDARG00000079045 128-cell 0.0 False NC
ENSDARG00000079045 1k-cell 0.0 False NC
ENSDARG00000079045 Dome 0.0 False NC
ENSDARG00000079045 50pc-epiboly 0.012361076505141474 False NC
ENSDARG00000079045 Shield 0.0 False NC
ENSDARG00000079045 75pc-epiboly 0.00817770583788165 False NC
ENSDARG00000079045 1-4-somites 0.026934859327106164 False NC
ENSDARG00000079045 14-19-somites 0.03771384695697187 False NC
ENSDARG00000079045 20-25-somites 0.0891901966384178 False NC
ENSDARG00000079045 Prim-5 0.21044390376327865 False NC
ENSDARG00000079045 Prim-15 0.36168508939742117 False NC
ENSDARG00000079045 Prim-25 0.35506674616003553 False NC
ENSDARG00000079045 Long-pec 0.2356122505306219 False NC
ENSDARG00000079045 Protruding-mouth 0.42835266617170636 False NC
ENSDARG00000079045 Day-4 0.477851044551338 False NC
ENSDARG00000079045 Day-5 0.3814107491898341 False NC
ENSDARG00000079046 1-cell 0.3139173413775023 False NC
ENSDARG00000079046 2-cell 0.5364877336283566 False NC
ENSDARG00000079046 128-cell 1.0249651686248227 False NC
ENSDARG00000079046 1k-cell 0.7736496916963022 False NC
ENSDARG00000079046 Dome 0.5493188288009783 False NC
ENSDARG00000079046 50pc-epiboly 0.22785412232217914 False NC
ENSDARG00000079046 Shield 0.14062319450401978 False NC
ENSDARG00000079046 75pc-epiboly 0.170706965886172 False NC
ENSDARG00000079046 1-4-somites 0.44811418837541206 False NC
ENSDARG00000079046 14-19-somites 0.4640716251294178 False NC
ENSDARG00000079046 20-25-somites 0.41894422158034883 False NC
ENSDARG00000079046 Prim-5 0.39290216741490436 False NC
ENSDARG00000079046 Prim-15 0.3145858052027152 False NC
ENSDARG00000079046 Prim-25 0.37616803727109793 False NC
ENSDARG00000079046 Long-pec 0.2714102121570767 False NC
ENSDARG00000079046 Protruding-mouth 0.29200000114895786 False NC
ENSDARG00000079046 Day-4 0.23593717093031738 False NC
ENSDARG00000079046 Day-5 0.19449275385937026 False NC
ENSDARG00000079049 1-cell 0.02919310483766287 False NC
ENSDARG00000079049 2-cell 0.0515315566469909 False NC
ENSDARG00000079049 128-cell 0.03062843973391143 False NC
ENSDARG00000079049 1k-cell 0.04040654185468402 False NC
ENSDARG00000079049 Dome 0.06610151424208768 False NC
ENSDARG00000079049 50pc-epiboly 0.4435774072264368 False NC
ENSDARG00000079049 Shield 0.9950489295590368 False NC
ENSDARG00000079049 75pc-epiboly 2.7299586262170386 False NC
ENSDARG00000079049 1-4-somites 4.324807825883536 False NC
ENSDARG00000079049 14-19-somites 3.240618951479245 False NC
ENSDARG00000079049 20-25-somites 3.30527776137748 False NC
ENSDARG00000079049 Prim-5 3.358159081318201 False NC
ENSDARG00000079049 Prim-15 2.71935427839738 False NC
ENSDARG00000079049 Prim-25 2.0498405817186995 False NC
ENSDARG00000079049 Long-pec 1.4977741147318935 False NC
ENSDARG00000079049 Protruding-mouth 1.5624164863778922 False NC
ENSDARG00000079049 Day-4 1.2852340912917644 False NC
ENSDARG00000079049 Day-5 1.0490505082092856 False NC
ENSDARG00000079050 1-cell 0.0 False NC
ENSDARG00000079050 2-cell 0.0 False NC
ENSDARG00000079050 128-cell 0.0 False NC
ENSDARG00000079050 1k-cell 0.010480212525574819 False NC
ENSDARG00000079050 Dome 0.0 False NC
ENSDARG00000079050 50pc-epiboly 0.003870194191490724 False NC
ENSDARG00000079050 Shield 0.0 False NC
ENSDARG00000079050 75pc-epiboly 0.0038406011345765607 False NC
ENSDARG00000079050 1-4-somites 0.25660950419135375 False NC
ENSDARG00000079050 14-19-somites 0.37549522338087915 False NC
ENSDARG00000079050 20-25-somites 0.11291423496786031 False NC
ENSDARG00000079050 Prim-5 0.015503290389283553 False NC
ENSDARG00000079050 Prim-15 0.012739711407793095 False NC
ENSDARG00000079050 Prim-25 0.0 False NC
ENSDARG00000079050 Long-pec 0.0 False NC
ENSDARG00000079050 Protruding-mouth 0.011950857624097463 False NC
ENSDARG00000079050 Day-4 0.004007488033067662 False NC
ENSDARG00000079050 Day-5 0.004534856556823072 False NC
ENSDARG00000079055 1-cell 1.599248749218765 False NC
ENSDARG00000079055 2-cell 6.019335104303174 False NC
ENSDARG00000079055 128-cell 8.057479072183003 False NC
ENSDARG00000079055 1k-cell 6.930127401514504 False NC
ENSDARG00000079055 Dome 1.846246591811714 False NC
ENSDARG00000079055 50pc-epiboly 0.6367323854685466 False NC
ENSDARG00000079055 Shield 0.6656141571151881 False NC
ENSDARG00000079055 75pc-epiboly 1.1687651778779327 False NC
ENSDARG00000079055 1-4-somites 1.3507812349298232 False NC
ENSDARG00000079055 14-19-somites 1.1117075905758913 False NC
ENSDARG00000079055 20-25-somites 1.1604057954938423 False NC
ENSDARG00000079055 Prim-5 0.7961515064540374 False NC
ENSDARG00000079055 Prim-15 0.5250005606834354 False NC
ENSDARG00000079055 Prim-25 0.5323847706555312 False NC
ENSDARG00000079055 Long-pec 0.5318948374446263 False NC
ENSDARG00000079055 Protruding-mouth 0.3826284611460996 False NC
ENSDARG00000079055 Day-4 0.4687652668665464 False NC
ENSDARG00000079055 Day-5 0.5606411696644924 False NC
ENSDARG00000079056 1-cell 0.2925807045069867 False NC
ENSDARG00000079056 2-cell 0.29740726456348504 False NC
ENSDARG00000079056 128-cell 0.11937566474440334 False NC
ENSDARG00000079056 1k-cell 0.13601084316166795 False NC
ENSDARG00000079056 Dome 0.11934493128250731 False NC
ENSDARG00000079056 50pc-epiboly 0.051548639832296725 False NC
ENSDARG00000079056 Shield 0.036587227503931286 False NC
ENSDARG00000079056 75pc-epiboly 0.0354146387945272 False NC
ENSDARG00000079056 1-4-somites 0.3499349327162744 False NC
ENSDARG00000079056 14-19-somites 0.3320937841438759 False NC
ENSDARG00000079056 20-25-somites 0.3433333026896543 False NC
ENSDARG00000079056 Prim-5 0.30775611737221265 False NC
ENSDARG00000079056 Prim-15 0.4742484657886246 False NC
ENSDARG00000079056 Prim-25 0.8542575531633894 False NC
ENSDARG00000079056 Long-pec 1.1254770501443412 False NC
ENSDARG00000079056 Protruding-mouth 1.7285117406269979 False NC
ENSDARG00000079056 Day-4 2.6257530843741086 False NC
ENSDARG00000079056 Day-5 3.3871324843968 False NC
ENSDARG00000079059 1-cell 1.3883852806187331 False NC
ENSDARG00000079059 2-cell 1.2245369916169413 False NC
ENSDARG00000079059 128-cell 1.7683180603897182 False NC
ENSDARG00000079059 1k-cell 1.7351791936953318 False NC
ENSDARG00000079059 Dome 1.4169141582973879 False NC
ENSDARG00000079059 50pc-epiboly 0.5126216988632605 False NC
ENSDARG00000079059 Shield 0.32095799471087455 False NC
ENSDARG00000079059 75pc-epiboly 0.13323147298708068 False NC
ENSDARG00000079059 1-4-somites 0.1424752212998576 False NC
ENSDARG00000079059 14-19-somites 0.16757327171629574 False NC
ENSDARG00000079059 20-25-somites 0.28717190529806425 False NC
ENSDARG00000079059 Prim-5 0.2566836011355233 False NC
ENSDARG00000079059 Prim-15 0.14731465698687 False NC
ENSDARG00000079059 Prim-25 0.08138731597755172 False NC
ENSDARG00000079059 Long-pec 0.11420637399376507 False NC
ENSDARG00000079059 Protruding-mouth 0.16331877300187897 False NC
ENSDARG00000079059 Day-4 0.45497724153379604 False NC
ENSDARG00000079059 Day-5 1.201317431239502 False NC
ENSDARG00000079062 1-cell 0.0 False NC
ENSDARG00000079062 2-cell 0.02012522451750785 False NC
ENSDARG00000079062 128-cell 0.10551914607161547 False NC
ENSDARG00000079062 1k-cell 0.029306534637015963 False NC
ENSDARG00000079062 Dome 0.047942888150681505 False NC
ENSDARG00000079062 50pc-epiboly 0.02951587788062965 False NC
ENSDARG00000079062 Shield 0.1470635710354517 False NC
ENSDARG00000079062 75pc-epiboly 0.32805010158064074 False NC
ENSDARG00000079062 1-4-somites 0.6973613248117965 False NC
ENSDARG00000079062 14-19-somites 0.7969728293033711 False NC
ENSDARG00000079062 20-25-somites 0.6444629211068839 False NC
ENSDARG00000079062 Prim-5 0.5645731313358162 False NC
ENSDARG00000079062 Prim-15 0.5894305905820951 False NC
ENSDARG00000079062 Prim-25 0.7085446722497053 False NC
ENSDARG00000079062 Long-pec 0.6597726419793288 False NC
ENSDARG00000079062 Protruding-mouth 0.4800183643359926 False NC
ENSDARG00000079062 Day-4 0.34841755879713565 False NC
ENSDARG00000079062 Day-5 0.30434710463846054 False NC
ENSDARG00000079064 1-cell 0.1935785435181929 False NC
ENSDARG00000079064 2-cell 0.5907192375228807 False NC
ENSDARG00000079064 128-cell 0.8885458892662248 False NC
ENSDARG00000079064 1k-cell 1.3460823427343804 False NC
ENSDARG00000079064 Dome 0.9024174035917731 False NC
ENSDARG00000079064 50pc-epiboly 0.44738024598883597 False NC
ENSDARG00000079064 Shield 0.21098314848564517 False NC
ENSDARG00000079064 75pc-epiboly 0.049328821911992525 False NC
ENSDARG00000079064 1-4-somites 0.027852692017151716 False NC
ENSDARG00000079064 14-19-somites 0.03639905229241689 False NC
ENSDARG00000079064 20-25-somites 0.04678305088931767 False NC
ENSDARG00000079064 Prim-5 0.23894979682565473 False NC
ENSDARG00000079064 Prim-15 0.41452761277956734 False NC
ENSDARG00000079064 Prim-25 0.2345782817302376 False NC
ENSDARG00000079064 Long-pec 0.2584070971207405 False NC
ENSDARG00000079064 Protruding-mouth 0.3479271088116448 False NC
ENSDARG00000079064 Day-4 0.6485512743423263 False NC
ENSDARG00000079064 Day-5 0.640704504358489 False NC
ENSDARG00000079065 1-cell 0.14412434343295108 False NC
ENSDARG00000079065 2-cell 0.17979777639627523 False NC
ENSDARG00000079065 128-cell 0.8434710297985388 False NC
ENSDARG00000079065 1k-cell 0.9758863019179518 False NC
ENSDARG00000079065 Dome 0.3947257487370199 False NC
ENSDARG00000079065 50pc-epiboly 0.2900627581756895 False NC
ENSDARG00000079065 Shield 0.3162993374722829 False NC
ENSDARG00000079065 75pc-epiboly 0.3576253849068047 False NC
ENSDARG00000079065 1-4-somites 0.3529621368832486 False NC
ENSDARG00000079065 14-19-somites 0.20113323362626073 False NC
ENSDARG00000079065 20-25-somites 0.3557138161361816 False NC
ENSDARG00000079065 Prim-5 0.31689228559323507 False NC
ENSDARG00000079065 Prim-15 0.3664942856903939 False NC
ENSDARG00000079065 Prim-25 0.5500517389576526 False NC
ENSDARG00000079065 Long-pec 0.42037415039368475 False NC
ENSDARG00000079065 Protruding-mouth 0.3618954182036467 False NC
ENSDARG00000079065 Day-4 0.36406380277231143 False NC
ENSDARG00000079065 Day-5 0.3604764308204667 False NC
ENSDARG00000079067 1-cell 1.1774977394040707 False NC
ENSDARG00000079067 2-cell 1.0664076528007007 False NC
ENSDARG00000079067 128-cell 3.5508769543813585 False NC
ENSDARG00000079067 1k-cell 3.2366554419271667 False NC
ENSDARG00000079067 Dome 3.0056047259899783 False NC
ENSDARG00000079067 50pc-epiboly 1.3376116718072484 False NC
ENSDARG00000079067 Shield 0.7481214908378875 False NC
ENSDARG00000079067 75pc-epiboly 0.6174378251563324 False NC
ENSDARG00000079067 1-4-somites 1.5933135519816404 False NC
ENSDARG00000079067 14-19-somites 1.18662054770436 False NC
ENSDARG00000079067 20-25-somites 1.2609202125203498 False NC
ENSDARG00000079067 Prim-5 1.1658704773169994 False NC
ENSDARG00000079067 Prim-15 0.932473570433037 False NC
ENSDARG00000079067 Prim-25 1.071982260258242 False NC
ENSDARG00000079067 Long-pec 0.7550745476941625 False NC
ENSDARG00000079067 Protruding-mouth 0.7609293323465544 False NC
ENSDARG00000079067 Day-4 0.8867096985427221 False NC
ENSDARG00000079067 Day-5 1.05420186433835 False NC
ENSDARG00000079068 1-cell 0.133402144326151 False NC
ENSDARG00000079068 2-cell 0.26973272833382816 False NC
ENSDARG00000079068 128-cell 0.656862965713074 False NC
ENSDARG00000079068 1k-cell 0.6750935444451398 False NC
ENSDARG00000079068 Dome 0.284938350756239 False NC
ENSDARG00000079068 50pc-epiboly 0.05443630394770728 False NC
ENSDARG00000079068 Shield 0.041492541593927935 False NC
ENSDARG00000079068 75pc-epiboly 0.023486983537504086 False NC
ENSDARG00000079068 1-4-somites 0.121564037493476 False NC
ENSDARG00000079068 14-19-somites 0.067156535403474 False NC
ENSDARG00000079068 20-25-somites 0.09578191055398586 False NC
ENSDARG00000079068 Prim-5 0.0805880867037329 False NC
ENSDARG00000079068 Prim-15 0.046745399736551264 False NC
ENSDARG00000079068 Prim-25 0.0946936977473605 False NC
ENSDARG00000079068 Long-pec 0.06889995909999999 False NC
ENSDARG00000079068 Protruding-mouth 0.17296737877996912 False NC
ENSDARG00000079068 Day-4 0.20096208320581427 False NC
ENSDARG00000079068 Day-5 0.14698311985110163 False NC
ENSDARG00000079071 1-cell 0.00827870795944068 False NC
ENSDARG00000079071 2-cell 0.015737662257719512 False NC
ENSDARG00000079071 128-cell 0.0 False NC
ENSDARG00000079071 1k-cell 0.014583753319223744 False NC
ENSDARG00000079071 Dome 0.015437351694199266 False NC
ENSDARG00000079071 50pc-epiboly 0.03231344245078517 False NC
ENSDARG00000079071 Shield 0.0 False NC
ENSDARG00000079071 75pc-epiboly 0.008016590227657145 False NC
ENSDARG00000079071 1-4-somites 1.3956502455381792 False NC
ENSDARG00000079071 14-19-somites 1.8485407946694679 False NC
ENSDARG00000079071 20-25-somites 1.9919515593354504 False NC
ENSDARG00000079071 Prim-5 2.232870066290423 False NC
ENSDARG00000079071 Prim-15 2.4375947635074473 False NC
ENSDARG00000079071 Prim-25 1.342560683962946 False NC
ENSDARG00000079071 Long-pec 1.839363182431709 False NC
ENSDARG00000079071 Protruding-mouth 1.3719940914565565 False NC
ENSDARG00000079071 Day-4 1.6813524872282606 False NC
ENSDARG00000079071 Day-5 1.2021474910802974 False NC
ENSDARG00000079074 1-cell 0.0 False NC
ENSDARG00000079074 2-cell 0.0 False NC
ENSDARG00000079074 128-cell 0.02443981663699097 False NC
ENSDARG00000079074 1k-cell 0.058622193350818065 False NC
ENSDARG00000079074 Dome 0.0 False NC
ENSDARG00000079074 50pc-epiboly 0.0 False NC
ENSDARG00000079074 Shield 0.0 False NC
ENSDARG00000079074 75pc-epiboly 0.0 False NC
ENSDARG00000079074 1-4-somites 0.012129910964090617 False NC
ENSDARG00000079074 14-19-somites 0.011888902782155004 False NC
ENSDARG00000079074 20-25-somites 0.061122376418748944 False NC
ENSDARG00000079074 Prim-5 0.05203159103252699 False NC
ENSDARG00000079074 Prim-15 0.11401750848983776 False NC
ENSDARG00000079074 Prim-25 0.10660108931517051 False NC
ENSDARG00000079074 Long-pec 0.18906195968792808 False NC
ENSDARG00000079074 Protruding-mouth 0.748702130605558 False NC
ENSDARG00000079074 Day-4 1.4391273806420382 False NC
ENSDARG00000079074 Day-5 1.9329049556924645 False NC
ENSDARG00000079075 1-cell 0.007217926438175301 False NC
ENSDARG00000079075 2-cell 0.013721137288763808 False NC
ENSDARG00000079075 128-cell 0.013252416820801045 False NC
ENSDARG00000079075 1k-cell 0.012715082977484768 False NC
ENSDARG00000079075 Dome 0.0 False NC
ENSDARG00000079075 50pc-epiboly 0.04930275237442222 False NC
ENSDARG00000079075 Shield 0.05198987276881749 False NC
ENSDARG00000079075 75pc-epiboly 0.020968184467326074 False NC
ENSDARG00000079075 1-4-somites 0.006577407616554243 False NC
ENSDARG00000079075 14-19-somites 0.019340164971527914 False NC
ENSDARG00000079075 20-25-somites 0.006628684833528205 False NC
ENSDARG00000079075 Prim-5 0.01410698661234715 False NC
ENSDARG00000079075 Prim-15 0.038641031196648815 False NC
ENSDARG00000079075 Prim-25 0.021676544623976175 False NC
ENSDARG00000079075 Long-pec 0.021968202239902507 False NC
ENSDARG00000079075 Protruding-mouth 0.0072496691251101916 False NC
ENSDARG00000079075 Day-4 0.0 False NC
ENSDARG00000079075 Day-5 0.03301139777668792 False NC
ENSDARG00000079076 1-cell 0.0 False NC
ENSDARG00000079076 2-cell 0.0035902975850336783 False NC
ENSDARG00000079076 128-cell 0.0 False NC
ENSDARG00000079076 1k-cell 0.0033270515954205776 False NC
ENSDARG00000079076 Dome 0.0 False NC
ENSDARG00000079076 50pc-epiboly 0.0036858992299911657 False NC
ENSDARG00000079076 Shield 0.0 False NC
ENSDARG00000079076 75pc-epiboly 0.010973146098790174 False NC
ENSDARG00000079076 1-4-somites 0.020652676393670324 False NC
ENSDARG00000079076 14-19-somites 0.040484660202790214 False NC
ENSDARG00000079076 20-25-somites 0.055503156973449 False NC
ENSDARG00000079076 Prim-5 0.08859023079590601 False NC
ENSDARG00000079076 Prim-15 0.12941929049186635 False NC
ENSDARG00000079076 Prim-25 0.07184436874642444 False NC
ENSDARG00000079076 Long-pec 0.10346831113283528 False NC
ENSDARG00000079076 Protruding-mouth 0.10622984554753304 False NC
ENSDARG00000079076 Day-4 0.11831631335723576 False NC
ENSDARG00000079076 Day-5 0.12092950818194859 False NC
ENSDARG00000079078 1-cell 0.011832125987693756 False NC
ENSDARG00000079078 2-cell 0.022492640578384505 False NC
ENSDARG00000079078 128-cell 0.0 False NC
ENSDARG00000079078 1k-cell 0.031265169787102955 False NC
ENSDARG00000079078 Dome 0.08825371836135837 False NC
ENSDARG00000079078 50pc-epiboly 0.0 False NC
ENSDARG00000079078 Shield 0.0 False NC
ENSDARG00000079078 75pc-epiboly 0.011457501101628704 False NC
ENSDARG00000079078 1-4-somites 0.0 False NC
ENSDARG00000079078 14-19-somites 0.0 False NC
ENSDARG00000079078 20-25-somites 0.010866200252222034 False NC
ENSDARG00000079078 Prim-5 0.011562575785005996 False NC
ENSDARG00000079078 Prim-15 0.038005836163279245 False NC
ENSDARG00000079078 Prim-25 0.023689130958926774 False NC
ENSDARG00000079078 Long-pec 0.03601180184531963 False NC
ENSDARG00000079078 Protruding-mouth 0.011884160803262826 False NC
ENSDARG00000079078 Day-4 0.0 False NC
ENSDARG00000079078 Day-5 0.0 False NC
ENSDARG00000079079 1-cell 0.02724429944129018 False NC
ENSDARG00000079079 2-cell 0.07768632227803014 False NC
ENSDARG00000079079 128-cell 0.10838030835749735 False NC
ENSDARG00000079079 1k-cell 0.007998916102074238 False NC
ENSDARG00000079079 Dome 0.025401296566915504 False NC
ENSDARG00000079079 50pc-epiboly 0.0 False NC
ENSDARG00000079079 Shield 0.0 False NC
ENSDARG00000079079 75pc-epiboly 0.0 False NC
ENSDARG00000079079 1-4-somites 0.0 False NC
ENSDARG00000079079 14-19-somites 0.016222241179389068 False NC
ENSDARG00000079079 20-25-somites 0.0 False NC
ENSDARG00000079079 Prim-5 0.01774909413726388 False NC
ENSDARG00000079079 Prim-15 0.05834073448428614 False NC
ENSDARG00000079079 Prim-25 0.0181819614953445 False NC
ENSDARG00000079079 Long-pec 0.09213299771174065 False NC
ENSDARG00000079079 Protruding-mouth 0.12769919517337788 False NC
ENSDARG00000079079 Day-4 0.39456903204082083 False NC
ENSDARG00000079079 Day-5 0.3738078021605561 False NC
ENSDARG00000079080 1-cell 0.010678168645487362 False NC
ENSDARG00000079080 2-cell 0.13194343624998767 False NC
ENSDARG00000079080 128-cell 0.04901391798077859 False NC
ENSDARG00000079080 1k-cell 0.14107978399812257 False NC
ENSDARG00000079080 Dome 0.06969073673487074 False NC
ENSDARG00000079080 50pc-epiboly 0.2604938398118756 False NC
ENSDARG00000079080 Shield 0.2403549663977354 False NC
ENSDARG00000079080 75pc-epiboly 0.4756436789744819 False NC
ENSDARG00000079080 1-4-somites 1.0898258466198338 False NC
ENSDARG00000079080 14-19-somites 1.0300231816979124 False NC
ENSDARG00000079080 20-25-somites 1.1081285342379341 False NC
ENSDARG00000079080 Prim-5 0.5008755356537763 False NC
ENSDARG00000079080 Prim-15 0.5259214196550482 False NC
ENSDARG00000079080 Prim-25 0.5451591421983238 False NC
ENSDARG00000079080 Long-pec 0.2816637358616071 False NC
ENSDARG00000079080 Protruding-mouth 0.493355917302485 False NC
ENSDARG00000079080 Day-4 0.5286801520546955 False NC
ENSDARG00000079080 Day-5 0.4517414800835291 False NC
ENSDARG00000079089 1-cell 0.38328451148840337 False NC
ENSDARG00000079089 2-cell 0.9836321074450002 False NC
ENSDARG00000079089 128-cell 1.1771425085363074 False NC
ENSDARG00000079089 1k-cell 1.7094662510713494 False NC
ENSDARG00000079089 Dome 2.2156094016723045 False NC
ENSDARG00000079089 50pc-epiboly 1.62863877845771 False NC
ENSDARG00000079089 Shield 1.3741021247054683 False NC
ENSDARG00000079089 75pc-epiboly 0.8907577996751662 False NC
ENSDARG00000079089 1-4-somites 1.085917909921959 False NC
ENSDARG00000079089 14-19-somites 1.173265776665846 False NC
ENSDARG00000079089 20-25-somites 1.0047850200057828 False NC
ENSDARG00000079089 Prim-5 1.0964182687678883 False NC
ENSDARG00000079089 Prim-15 1.0110301974246796 False NC
ENSDARG00000079089 Prim-25 1.0010754918162874 False NC
ENSDARG00000079089 Long-pec 0.968589951380659 False NC
ENSDARG00000079089 Protruding-mouth 1.2039065059721312 False NC
ENSDARG00000079089 Day-4 1.0949369813701142 False NC
ENSDARG00000079089 Day-5 1.0517777574014031 False NC
ENSDARG00000079095 1-cell 0.00663285560914232 False NC
ENSDARG00000079095 2-cell 0.03782678718429681 False NC
ENSDARG00000079095 128-cell 0.18571758273809008 False NC
ENSDARG00000079095 1k-cell 0.08179096464783078 False NC
ENSDARG00000079095 Dome 0.1484198625343322 False NC
ENSDARG00000079095 50pc-epiboly 0.10032124533915376 False NC
ENSDARG00000079095 Shield 0.06270557553393478 False NC
ENSDARG00000079095 75pc-epiboly 0.07707417976556376 False NC
ENSDARG00000079095 1-4-somites 0.1843498072460598 False NC
ENSDARG00000079095 14-19-somites 0.12736950796308721 False NC
ENSDARG00000079095 20-25-somites 0.17969561449525714 False NC
ENSDARG00000079095 Prim-5 0.13935764867841485 False NC
ENSDARG00000079095 Prim-15 0.127831916515057 False NC
ENSDARG00000079095 Prim-25 0.08299786177482346 False NC
ENSDARG00000079095 Long-pec 0.10430210013987842 False NC
ENSDARG00000079095 Protruding-mouth 0.0965993668022895 False NC
ENSDARG00000079095 Day-4 0.17760147477605326 False NC
ENSDARG00000079095 Day-5 0.1440939062935932 False NC
ENSDARG00000079097 1-cell 0.11197989025429234 False NC
ENSDARG00000079097 2-cell 0.2437081240374032 False NC
ENSDARG00000079097 128-cell 1.6265441563538379 False NC
ENSDARG00000079097 1k-cell 1.6241977904022236 False NC
ENSDARG00000079097 Dome 0.7376635009480987 False NC
ENSDARG00000079097 50pc-epiboly 0.14909730342447303 False NC
ENSDARG00000079097 Shield 0.06313168465813647 False NC
ENSDARG00000079097 75pc-epiboly 0.15099746302392822 False NC
ENSDARG00000079097 1-4-somites 0.42819826781906106 False NC
ENSDARG00000079097 14-19-somites 0.5851363266978129 False NC
ENSDARG00000079097 20-25-somites 0.6939183568177882 False NC
ENSDARG00000079097 Prim-5 0.6872541006170285 False NC
ENSDARG00000079097 Prim-15 0.7641997412055819 False NC
ENSDARG00000079097 Prim-25 1.1775488126667164 False NC
ENSDARG00000079097 Long-pec 1.1795901312847166 False NC
ENSDARG00000079097 Protruding-mouth 1.2687301605851666 False NC
ENSDARG00000079097 Day-4 1.3143999656976422 False NC
ENSDARG00000079097 Day-5 1.2707854900590148 False NC
ENSDARG00000079102 1-cell 0.07945867230577308 False NC
ENSDARG00000079102 2-cell 0.13216821212094168 False NC
ENSDARG00000079102 128-cell 0.20059801798470608 False NC
ENSDARG00000079102 1k-cell 0.16330325479941682 False NC
ENSDARG00000079102 Dome 0.17286152075974753 False NC
ENSDARG00000079102 50pc-epiboly 0.06461312278809045 False NC
ENSDARG00000079102 Shield 0.029808929393109262 False NC
ENSDARG00000079102 75pc-epiboly 0.03205953246920809 False NC
ENSDARG00000079102 1-4-somites 0.04223771381703786 False NC
ENSDARG00000079102 14-19-somites 0.023656283559722387 False NC
ENSDARG00000079102 20-25-somites 0.10945799334137803 False NC
ENSDARG00000079102 Prim-5 0.045294962551313954 False NC
ENSDARG00000079102 Prim-15 0.09925544606185192 False NC
ENSDARG00000079102 Prim-25 0.11931331461680923 False NC
ENSDARG00000079102 Long-pec 0.17466030639459115 False NC
ENSDARG00000079102 Protruding-mouth 0.15296554846516575 False NC
ENSDARG00000079102 Day-4 0.24085890597381115 False NC
ENSDARG00000079102 Day-5 0.24984201200623196 False NC
ENSDARG00000079104 1-cell 0.18036442630892804 False NC
ENSDARG00000079104 2-cell 0.5409714901056468 False NC
ENSDARG00000079104 128-cell 1.35774238876128 False NC
ENSDARG00000079104 1k-cell 2.208220495334573 False NC
ENSDARG00000079104 Dome 0.480199538914572 False NC
ENSDARG00000079104 50pc-epiboly 0.24053271866062995 False NC
ENSDARG00000079104 Shield 0.29772042860217557 False NC
ENSDARG00000079104 75pc-epiboly 0.3745353434358395 False NC
ENSDARG00000079104 1-4-somites 0.9770222690436896 False NC
ENSDARG00000079104 14-19-somites 0.7410289659856426 False NC
ENSDARG00000079104 20-25-somites 0.7251360827248496 False NC
ENSDARG00000079104 Prim-5 0.705022022343289 False NC
ENSDARG00000079104 Prim-15 0.7166730837842804 False NC
ENSDARG00000079104 Prim-25 0.8666594361029174 False NC
ENSDARG00000079104 Long-pec 1.0633368775347705 False NC
ENSDARG00000079104 Protruding-mouth 0.8755951886487494 False NC
ENSDARG00000079104 Day-4 1.1623058357108644 False NC
ENSDARG00000079104 Day-5 1.0311274769574503 False NC
ENSDARG00000079105 1-cell 0.0 False NC
ENSDARG00000079105 2-cell 0.0 False NC
ENSDARG00000079105 128-cell 0.0 False NC
ENSDARG00000079105 1k-cell 0.0 False NC
ENSDARG00000079105 Dome 0.0 False NC
ENSDARG00000079105 50pc-epiboly 0.0 False NC
ENSDARG00000079105 Shield 0.0 False NC
ENSDARG00000079105 75pc-epiboly 0.0 False NC
ENSDARG00000079105 1-4-somites 0.0 False NC
ENSDARG00000079105 14-19-somites 0.0 False NC
ENSDARG00000079105 20-25-somites 0.004999365242093752 False NC
ENSDARG00000079105 Prim-5 0.0 False NC
ENSDARG00000079105 Prim-15 0.0 False NC
ENSDARG00000079105 Prim-25 0.0 False NC
ENSDARG00000079105 Long-pec 0.0055228183502275905 False NC
ENSDARG00000079105 Protruding-mouth 0.016403137915427895 False NC
ENSDARG00000079105 Day-4 0.03300284262526311 False NC
ENSDARG00000079105 Day-5 0.06224312921129708 False NC
ENSDARG00000079107 1-cell 0.0 False NC
ENSDARG00000079107 2-cell 0.0 False NC
ENSDARG00000079107 128-cell 0.0 False NC
ENSDARG00000079107 1k-cell 0.0 False NC
ENSDARG00000079107 Dome 0.0 False NC
ENSDARG00000079107 50pc-epiboly 0.0 False NC
ENSDARG00000079107 Shield 0.0 False NC
ENSDARG00000079107 75pc-epiboly 0.010283576808429043 False NC
ENSDARG00000079107 1-4-somites 0.019354830609368635 False NC
ENSDARG00000079107 14-19-somites 0.01897027110595224 False NC
ENSDARG00000079107 20-25-somites 0.05851716037467112 False NC
ENSDARG00000079107 Prim-5 0.010377885643099645 False NC
ENSDARG00000079107 Prim-15 0.022741197048519547 False NC
ENSDARG00000079107 Prim-25 0.06378589770497907 False NC
ENSDARG00000079107 Long-pec 0.2801245897640027 False NC
ENSDARG00000079107 Protruding-mouth 0.4053278123145624 False NC
ENSDARG00000079107 Day-4 0.37556513533940117 False NC
ENSDARG00000079107 Day-5 0.3278478264850778 False NC
ENSDARG00000079110 1-cell 1.03711712969296 False NC
ENSDARG00000079110 2-cell 1.4830949709253425 False NC
ENSDARG00000079110 128-cell 5.043532160222117 False NC
ENSDARG00000079110 1k-cell 5.373964105461818 False NC
ENSDARG00000079110 Dome 4.8173721767979405 False NC
ENSDARG00000079110 50pc-epiboly 2.3887285110748997 False NC
ENSDARG00000079110 Shield 2.8349868286612887 False NC
ENSDARG00000079110 75pc-epiboly 4.4333092904415015 False NC
ENSDARG00000079110 1-4-somites 4.214560891225139 False NC
ENSDARG00000079110 14-19-somites 3.972265325714635 False NC
ENSDARG00000079110 20-25-somites 3.063288945863493 False NC
ENSDARG00000079110 Prim-5 3.2322124410157755 False NC
ENSDARG00000079110 Prim-15 2.6910598728545 False NC
ENSDARG00000079110 Prim-25 3.0117370257721126 False NC
ENSDARG00000079110 Long-pec 2.891115750310246 False NC
ENSDARG00000079110 Protruding-mouth 2.4587357400346677 False NC
ENSDARG00000079110 Day-4 2.482908571256874 False NC
ENSDARG00000079110 Day-5 2.264812015013369 False NC
ENSDARG00000079111 1-cell 0.017891154830643956 False NC
ENSDARG00000079111 2-cell 0.03401073615649855 False NC
ENSDARG00000079111 128-cell 0.049273370250872466 False NC
ENSDARG00000079111 1k-cell 0.0866717997895639 False NC
ENSDARG00000079111 Dome 0.12510650092796127 False NC
ENSDARG00000079111 50pc-epiboly 0.06983273293737002 False NC
ENSDARG00000079111 Shield 0.048325454233616026 False NC
ENSDARG00000079111 75pc-epiboly 0.025987036445696405 False NC
ENSDARG00000079111 1-4-somites 0.260855898845714 False NC
ENSDARG00000079111 14-19-somites 0.2636627553713362 False NC
ENSDARG00000079111 20-25-somites 0.5915014231658355 False NC
ENSDARG00000079111 Prim-5 1.3986858072725321 False NC
ENSDARG00000079111 Prim-15 2.337030910495961 False NC
ENSDARG00000079111 Prim-25 3.4924430527076 False NC
ENSDARG00000079111 Long-pec 4.3925281339430375 False NC
ENSDARG00000079111 Protruding-mouth 14.44774796958784 False NC
ENSDARG00000079111 Day-4 26.347965625004356 False NC
ENSDARG00000079111 Day-5 33.456491326630385 False NC
ENSDARG00000079119 1-cell 0.0 False NC
ENSDARG00000079119 2-cell 0.006116583137416648 False NC
ENSDARG00000079119 128-cell 0.0 False NC
ENSDARG00000079119 1k-cell 0.0 False NC
ENSDARG00000079119 Dome 0.0 False NC
ENSDARG00000079119 50pc-epiboly 0.0 False NC
ENSDARG00000079119 Shield 0.0 False NC
ENSDARG00000079119 75pc-epiboly 0.01246287785392394 False NC
ENSDARG00000079119 1-4-somites 0.011728258283160464 False NC
ENSDARG00000079119 14-19-somites 0.0172428457569003 False NC
ENSDARG00000079119 20-25-somites 0.005909845666978375 False NC
ENSDARG00000079119 Prim-5 0.018865759000204322 False NC
ENSDARG00000079119 Prim-15 0.13780261787679066 False NC
ENSDARG00000079119 Prim-25 0.4767045401329065 False NC
ENSDARG00000079119 Long-pec 0.927065408763038 False NC
ENSDARG00000079119 Protruding-mouth 3.962118216942776 False NC
ENSDARG00000079119 Day-4 5.3318168598893605 False NC
ENSDARG00000079119 Day-5 4.812053417879211 False NC
ENSDARG00000079122 1-cell 0.45226455935929266 False NC
ENSDARG00000079122 2-cell 0.392492785067417 False NC
ENSDARG00000079122 128-cell 0.4091711628533665 False NC
ENSDARG00000079122 1k-cell 0.43299360350182636 False NC
ENSDARG00000079122 Dome 0.3116691969997929 False NC
ENSDARG00000079122 50pc-epiboly 0.04477155506513722 False NC
ENSDARG00000079122 Shield 0.04131024987395816 False NC
ENSDARG00000079122 75pc-epiboly 0.02538812217123123 False NC
ENSDARG00000079122 1-4-somites 0.16724140310692223 False NC
ENSDARG00000079122 14-19-somites 0.9483855939410797 False NC
ENSDARG00000079122 20-25-somites 3.6778972754205186 False NC
ENSDARG00000079122 Prim-5 5.899224215665915 False NC
ENSDARG00000079122 Prim-15 3.354575835787857 False NC
ENSDARG00000079122 Prim-25 2.2899459970342315 False NC
ENSDARG00000079122 Long-pec 0.9775109079311761 False NC
ENSDARG00000079122 Protruding-mouth 0.6122547295448245 False NC
ENSDARG00000079122 Day-4 0.4702209398665227 False NC
ENSDARG00000079122 Day-5 0.41219016595744284 False NC
ENSDARG00000079123 1-cell 0.06265231745870575 False NC
ENSDARG00000079123 2-cell 0.054969615102288726 False NC
ENSDARG00000079123 128-cell 0.19467003357226284 False NC
ENSDARG00000079123 1k-cell 0.127347901736681 False NC
ENSDARG00000079123 Dome 0.10334794933032287 False NC
ENSDARG00000079123 50pc-epiboly 0.29157222451949955 False NC
ENSDARG00000079123 Shield 0.46863407013156977 False NC
ENSDARG00000079123 75pc-epiboly 0.4900159414109463 False NC
ENSDARG00000079123 1-4-somites 0.7422031571679402 False NC
ENSDARG00000079123 14-19-somites 0.29270434425600705 False NC
ENSDARG00000079123 20-25-somites 0.5222647493823717 False NC
ENSDARG00000079123 Prim-5 0.6405079178808778 False NC
ENSDARG00000079123 Prim-15 0.46957117724612035 False NC
ENSDARG00000079123 Prim-25 0.3570112117052393 False NC
ENSDARG00000079123 Long-pec 0.5133858545772628 False NC
ENSDARG00000079123 Protruding-mouth 0.6147566604237117 False NC
ENSDARG00000079123 Day-4 0.76452834317147 False NC
ENSDARG00000079123 Day-5 0.7824806428363282 False NC
ENSDARG00000079124 1-cell 0.007333685635768678 False NC
ENSDARG00000079124 2-cell 0.041823579792448926 False NC
ENSDARG00000079124 128-cell 0.2827640672038276 False NC
ENSDARG00000079124 1k-cell 0.27129908651110657 False NC
ENSDARG00000079124 Dome 0.7521339889121897 False NC
ENSDARG00000079124 50pc-epiboly 1.7461147831495505 False NC
ENSDARG00000079124 Shield 2.1195498636812826 False NC
ENSDARG00000079124 75pc-epiboly 2.215664533788923 False NC
ENSDARG00000079124 1-4-somites 2.1919893443334773 False NC
ENSDARG00000079124 14-19-somites 2.089485879909762 False NC
ENSDARG00000079124 20-25-somites 1.8453883367967037 False NC
ENSDARG00000079124 Prim-5 1.3258238431967488 False NC
ENSDARG00000079124 Prim-15 1.1542659279287253 False NC
ENSDARG00000079124 Prim-25 1.1819647195483007 False NC
ENSDARG00000079124 Long-pec 0.8407396794963443 False NC
ENSDARG00000079124 Protruding-mouth 0.9354740502485347 False NC
ENSDARG00000079124 Day-4 1.022589965268058 False NC
ENSDARG00000079124 Day-5 1.1906993178254692 False NC
ENSDARG00000079125 1-cell 0.0 False NC
ENSDARG00000079125 2-cell 0.0030684520058136674 False NC
ENSDARG00000079125 128-cell 0.0019757548333337108 False NC
ENSDARG00000079125 1k-cell 0.0018956456764605615 False NC
ENSDARG00000079125 Dome 0.00200659928583238 False NC
ENSDARG00000079125 50pc-epiboly 0.005250263438068811 False NC
ENSDARG00000079125 Shield 0.0029066181982981957 False NC
ENSDARG00000079125 75pc-epiboly 0.030218683345699292 False NC
ENSDARG00000079125 1-4-somites 0.12061403161303393 False NC
ENSDARG00000079125 14-19-somites 0.1297509821906285 False NC
ENSDARG00000079125 20-25-somites 0.15811945881970935 False NC
ENSDARG00000079125 Prim-5 0.17456224256150665 False NC
ENSDARG00000079125 Prim-15 0.18665158574208487 False NC
ENSDARG00000079125 Prim-25 0.23160355714307873 False NC
ENSDARG00000079125 Long-pec 0.17795034474977506 False NC
ENSDARG00000079125 Protruding-mouth 0.11024434552462 False NC
ENSDARG00000079125 Day-4 0.1011191747878701 False NC
ENSDARG00000079125 Day-5 0.07997518346335261 False NC
ENSDARG00000079126 1-cell 0.008038993561442397 False NC
ENSDARG00000079126 2-cell 0.007640984932781087 False NC
ENSDARG00000079126 128-cell 0.0 False NC
ENSDARG00000079126 1k-cell 0.007080736487461788 False NC
ENSDARG00000079126 Dome 1.1242766215759912 False NC
ENSDARG00000079126 50pc-epiboly 1.9846451868422132 False NC
ENSDARG00000079126 Shield 4.234224326348192 False NC
ENSDARG00000079126 75pc-epiboly 10.633579993453878 False NC
ENSDARG00000079126 1-4-somites 5.420953797560911 False NC
ENSDARG00000079126 14-19-somites 4.379837359994723 False NC
ENSDARG00000079126 20-25-somites 2.5248914162076295 False NC
ENSDARG00000079126 Prim-5 1.0291170735140756 False NC
ENSDARG00000079126 Prim-15 0.20657567205190874 False NC
ENSDARG00000079126 Prim-25 0.1529014590280677 False NC
ENSDARG00000079126 Long-pec 0.14680302262073422 False NC
ENSDARG00000079126 Protruding-mouth 0.1776356362464952 False NC
ENSDARG00000079126 Day-4 0.2030681629992921 False NC
ENSDARG00000079126 Day-5 0.19302450452827058 False NC
ENSDARG00000079128 1-cell 0.0402550983689489 False NC
ENSDARG00000079128 2-cell 0.03401073615649855 False NC
ENSDARG00000079128 128-cell 1.1209691732073488 False NC
ENSDARG00000079128 1k-cell 2.4740859212657336 False NC
ENSDARG00000079128 Dome 1.3678310768123765 False NC
ENSDARG00000079128 50pc-epiboly 0.33607002726109325 False NC
ENSDARG00000079128 Shield 0.19732893812059876 False NC
ENSDARG00000079128 75pc-epiboly 0.060636418373291624 False NC
ENSDARG00000079128 1-4-somites 1.1004858232553558 False NC
ENSDARG00000079128 14-19-somites 1.294344435459287 False NC
ENSDARG00000079128 20-25-somites 1.5280453431784087 False NC
ENSDARG00000079128 Prim-5 1.3724604483861722 False NC
ENSDARG00000079128 Prim-15 1.508534296734073 False NC
ENSDARG00000079128 Prim-25 1.8133838927520227 False NC
ENSDARG00000079128 Long-pec 1.7651791777932249 False NC
ENSDARG00000079128 Protruding-mouth 1.9901593129749418 False NC
ENSDARG00000079128 Day-4 2.0472776034523106 False NC
ENSDARG00000079128 Day-5 1.718340123165364 False NC
ENSDARG00000079129 1-cell 0.0 False NC
ENSDARG00000079129 2-cell 0.0 False NC
ENSDARG00000079129 128-cell 0.0 False NC
ENSDARG00000079129 1k-cell 0.008580290956610961 False NC
ENSDARG00000079129 Dome 0.0 False NC
ENSDARG00000079129 50pc-epiboly 0.0 False NC
ENSDARG00000079129 Shield 0.004385423948309557 False NC
ENSDARG00000079129 75pc-epiboly 0.0 False NC
ENSDARG00000079129 1-4-somites 0.004438513786358972 False NC
ENSDARG00000079129 14-19-somites 0.004350325328808597 False NC
ENSDARG00000079129 20-25-somites 0.004473116269241777 False NC
ENSDARG00000079129 Prim-5 0.019039128548242957 False NC
ENSDARG00000079129 Prim-15 0.010430173082403703 False NC
ENSDARG00000079129 Prim-25 0.029255186165441528 False NC
ENSDARG00000079129 Long-pec 0.044473221451832703 False NC
ENSDARG00000079129 Protruding-mouth 0.05381380333657922 False NC
ENSDARG00000079129 Day-4 0.02952885919102488 False NC
ENSDARG00000079129 Day-5 0.022276488349306317 False NC
ENSDARG00000079131 1-cell 0.6211281359717755 False NC
ENSDARG00000079131 2-cell 0.7790531721910312 False NC
ENSDARG00000079131 128-cell 2.851043519053263 False NC
ENSDARG00000079131 1k-cell 3.8239826526594904 False NC
ENSDARG00000079131 Dome 2.059722927551204 False NC
ENSDARG00000079131 50pc-epiboly 1.5621047395638015 False NC
ENSDARG00000079131 Shield 0.997405795321133 False NC
ENSDARG00000079131 75pc-epiboly 1.240128208199351 False NC
ENSDARG00000079131 1-4-somites 1.5638192955615737 False NC
ENSDARG00000079131 14-19-somites 1.1552801346007093 False NC
ENSDARG00000079131 20-25-somites 1.3995916545625622 False NC
ENSDARG00000079131 Prim-5 1.2702737191285296 False NC
ENSDARG00000079131 Prim-15 1.590609986642415 False NC
ENSDARG00000079131 Prim-25 1.673039995652342 False NC
ENSDARG00000079131 Long-pec 2.0398579618577015 False NC
ENSDARG00000079131 Protruding-mouth 1.5950227550580163 False NC
ENSDARG00000079131 Day-4 2.005724653123486 False NC
ENSDARG00000079131 Day-5 2.1012747202175577 False NC
ENSDARG00000079133 1-cell 0.07547288130014368 False NC
ENSDARG00000079133 2-cell 0.02049606776698838 False NC
ENSDARG00000079133 128-cell 0.4058162063495921 False NC
ENSDARG00000079133 1k-cell 0.7502339840314401 False NC
ENSDARG00000079133 Dome 0.13068221368314178 False NC
ENSDARG00000079133 50pc-epiboly 0.10520916248712649 False NC
ENSDARG00000079133 Shield 0.06795278273302965 False NC
ENSDARG00000079133 75pc-epiboly 0.010440469103703272 False NC
ENSDARG00000079133 1-4-somites 0.029475178930772207 False NC
ENSDARG00000079133 14-19-somites 0.028889539076748356 False NC
ENSDARG00000079133 20-25-somites 0.0 False NC
ENSDARG00000079133 Prim-5 0.010536216769416006 False NC
ENSDARG00000079133 Prim-15 0.034632225186233656 False NC
ENSDARG00000079133 Prim-25 0.021586350957024818 False NC
ENSDARG00000079133 Long-pec 0.03281519252756588 False NC
ENSDARG00000079133 Protruding-mouth 0.1299510731940695 False NC
ENSDARG00000079133 Day-4 0.21788284451630008 False NC
ENSDARG00000079133 Day-5 0.22189977714940082 False NC
ENSDARG00000079143 1-cell 0.31494266574160745 False NC
ENSDARG00000079143 2-cell 0.8104351775987386 False NC
ENSDARG00000079143 128-cell 0.3525902400198302 False NC
ENSDARG00000079143 1k-cell 0.2976987905815455 False NC
ENSDARG00000079143 Dome 0.33660901300400015 False NC
ENSDARG00000079143 50pc-epiboly 0.3148165868018936 False NC
ENSDARG00000079143 Shield 0.2904780020781485 False NC
ENSDARG00000079143 75pc-epiboly 0.4091075121614162 False NC
ENSDARG00000079143 1-4-somites 0.4409917827972549 False NC
ENSDARG00000079143 14-19-somites 0.4116473848682918 False NC
ENSDARG00000079143 20-25-somites 0.3950486558100327 False NC
ENSDARG00000079143 Prim-5 0.21018294875589955 False NC
ENSDARG00000079143 Prim-15 0.468801237970568 False NC
ENSDARG00000079143 Prim-25 0.630547550040129 False NC
ENSDARG00000079143 Long-pec 0.45199793185696635 False NC
ENSDARG00000079143 Protruding-mouth 0.4860645255018296 False NC
ENSDARG00000079143 Day-4 0.6597307374595579 False NC
ENSDARG00000079143 Day-5 0.7992460627222957 False NC
ENSDARG00000079144 1-cell 0.036726173735030544 False NC
ENSDARG00000079144 2-cell 0.046543826330704315 False NC
ENSDARG00000079144 128-cell 0.03371540058898281 False NC
ENSDARG00000079144 1k-cell 0.021565581679922986 False NC
ENSDARG00000079144 Dome 0.45655663750718467 False NC
ENSDARG00000079144 50pc-epiboly 0.33448229484883607 False NC
ENSDARG00000079144 Shield 0.15431167354492717 False NC
ENSDARG00000079144 75pc-epiboly 0.17781680843551323 False NC
ENSDARG00000079144 1-4-somites 0.14502406935334794 False NC
ENSDARG00000079144 14-19-somites 0.29521924262837806 False NC
ENSDARG00000079144 20-25-somites 0.2136106736196656 False NC
ENSDARG00000079144 Prim-5 0.1555211965035216 False NC
ENSDARG00000079144 Prim-15 0.18350534437262073 False NC
ENSDARG00000079144 Prim-25 0.2818633526931831 False NC
ENSDARG00000079144 Long-pec 0.08693872791948817 False NC
ENSDARG00000079144 Protruding-mouth 0.18443843262386636 False NC
ENSDARG00000079144 Day-4 0.22265224851437343 False NC
ENSDARG00000079144 Day-5 0.11197882017478074 False NC
ENSDARG00000079145 1-cell 0.0024907743588320408 False NC
ENSDARG00000079145 2-cell 0.018939653777633604 False NC
ENSDARG00000079145 128-cell 0.004573166586351402 False NC
ENSDARG00000079145 1k-cell 0.07897936513986534 False NC
ENSDARG00000079145 Dome 0.17184873755577224 False NC
ENSDARG00000079145 50pc-epiboly 0.24304968328490287 False NC
ENSDARG00000079145 Shield 0.504583703889126 False NC
ENSDARG00000079145 75pc-epiboly 0.7042783855625945 False NC
ENSDARG00000079145 1-4-somites 0.937403872236765 False NC
ENSDARG00000079145 14-19-somites 0.7474809546701644 False NC
ENSDARG00000079145 20-25-somites 0.7891660622140043 False NC
ENSDARG00000079145 Prim-5 0.4916743616569324 False NC
ENSDARG00000079145 Prim-15 0.5067038906613424 False NC
ENSDARG00000079145 Prim-25 0.4837182399491972 False NC
ENSDARG00000079145 Long-pec 0.2855443961121836 False NC
ENSDARG00000079145 Protruding-mouth 0.28269528426627216 False NC
ENSDARG00000079145 Day-4 0.2994894292959634 False NC
ENSDARG00000079145 Day-5 0.25061584713900786 False NC
ENSDARG00000079148 1-cell 0.18649791574890798 False NC
ENSDARG00000079148 2-cell 0.2518280664451403 False NC
ENSDARG00000079148 128-cell 1.9607508337578003 False NC
ENSDARG00000079148 1k-cell 2.333636559071255 False NC
ENSDARG00000079148 Dome 1.6573975211599952 False NC
ENSDARG00000079148 50pc-epiboly 2.2921394585901993 False NC
ENSDARG00000079148 Shield 2.8025865032404456 False NC
ENSDARG00000079148 75pc-epiboly 2.7547611093080837 False NC
ENSDARG00000079148 1-4-somites 1.9719373610868776 False NC
ENSDARG00000079148 14-19-somites 1.7714736788277263 False NC
ENSDARG00000079148 20-25-somites 1.8459423195418914 False NC
ENSDARG00000079148 Prim-5 1.8441890081311691 False NC
ENSDARG00000079148 Prim-15 1.8082369258652047 False NC
ENSDARG00000079148 Prim-25 2.1469808500553675 False NC
ENSDARG00000079148 Long-pec 1.9926690345913698 False NC
ENSDARG00000079148 Protruding-mouth 1.4435386009061522 False NC
ENSDARG00000079148 Day-4 1.4641523871613775 False NC
ENSDARG00000079148 Day-5 1.5925186670110818 False NC
ENSDARG00000079150 1-cell 0.2510346643890678 False NC
ENSDARG00000079150 2-cell 0.5726543971581812 False NC
ENSDARG00000079150 128-cell 2.550369842902532 False NC
ENSDARG00000079150 1k-cell 4.857072732878886 False NC
ENSDARG00000079150 Dome 3.4405769102347805 False NC
ENSDARG00000079150 50pc-epiboly 6.279129702026349 False NC
ENSDARG00000079150 Shield 8.392936702210212 False NC
ENSDARG00000079150 75pc-epiboly 10.78493715375452 False NC
ENSDARG00000079150 1-4-somites 6.14596082932326 False NC
ENSDARG00000079150 14-19-somites 6.367640021002475 False NC
ENSDARG00000079150 20-25-somites 5.6713143718986965 False NC
ENSDARG00000079150 Prim-5 4.685531585144394 False NC
ENSDARG00000079150 Prim-15 5.008301904138653 False NC
ENSDARG00000079150 Prim-25 4.94220550786264 False NC
ENSDARG00000079150 Long-pec 5.195468006162001 False NC
ENSDARG00000079150 Protruding-mouth 4.244334006577563 False NC
ENSDARG00000079150 Day-4 3.466541855084148 False NC
ENSDARG00000079150 Day-5 3.233855513201452 False NC
ENSDARG00000079154 1-cell 0.0 False NC
ENSDARG00000079154 2-cell 0.0 False NC
ENSDARG00000079154 128-cell 0.0 False NC
ENSDARG00000079154 1k-cell 0.0 False NC
ENSDARG00000079154 Dome 0.0 False NC
ENSDARG00000079154 50pc-epiboly 0.0 False NC
ENSDARG00000079154 Shield 0.0 False NC
ENSDARG00000079154 75pc-epiboly 0.0 False NC
ENSDARG00000079154 1-4-somites 0.0 False NC
ENSDARG00000079154 14-19-somites 0.0 False NC
ENSDARG00000079154 20-25-somites 0.0 False NC
ENSDARG00000079154 Prim-5 0.0 False NC
ENSDARG00000079154 Prim-15 0.0 False NC
ENSDARG00000079154 Prim-25 0.0 False NC
ENSDARG00000079154 Long-pec 0.0 False NC
ENSDARG00000079154 Protruding-mouth 0.0 False NC
ENSDARG00000079154 Day-4 0.0 False NC
ENSDARG00000079154 Day-5 0.0 False NC
ENSDARG00000079155 1-cell 0.0350957416429562 False NC
ENSDARG00000079155 2-cell 0.0 False NC
ENSDARG00000079155 128-cell 0.08054657401807408 False NC
ENSDARG00000079155 1k-cell 0.04636843465039875 False NC
ENSDARG00000079155 Dome 0.4090201253062391 False NC
ENSDARG00000079155 50pc-epiboly 0.5308194110044614 False NC
ENSDARG00000079155 Shield 0.3633863257213257 False NC
ENSDARG00000079155 75pc-epiboly 0.1359382072012652 False NC
ENSDARG00000079155 1-4-somites 0.01599067269306754 False NC
ENSDARG00000079155 14-19-somites 0.09403773216404317 False NC
ENSDARG00000079155 20-25-somites 0.17726868899053871 False NC
ENSDARG00000079155 Prim-5 0.24007352611847663 False NC
ENSDARG00000079155 Prim-15 0.30061501109736 False NC
ENSDARG00000079155 Prim-25 0.05269895837476827 False NC
ENSDARG00000079155 Long-pec 0.08901337024971782 False NC
ENSDARG00000079155 Protruding-mouth 0.19387546303652473 False NC
ENSDARG00000079155 Day-4 0.24822905559227237 False NC
ENSDARG00000079155 Day-5 0.3611506531032008 False NC
ENSDARG00000079158 1-cell 0.0 False NC
ENSDARG00000079158 2-cell 0.0 False NC
ENSDARG00000079158 128-cell 0.0 False NC
ENSDARG00000079158 1k-cell 0.0 False NC
ENSDARG00000079158 Dome 0.0251660993764811 False NC
ENSDARG00000079158 50pc-epiboly 0.0 False NC
ENSDARG00000079158 Shield 0.0 False NC
ENSDARG00000079158 75pc-epiboly 0.0 False NC
ENSDARG00000079158 1-4-somites 0.0 False NC
ENSDARG00000079158 14-19-somites 0.0 False NC
ENSDARG00000079158 20-25-somites 0.0 False NC
ENSDARG00000079158 Prim-5 0.013188563004772466 False NC
ENSDARG00000079158 Prim-15 0.0 False NC
ENSDARG00000079158 Prim-25 0.0 False NC
ENSDARG00000079158 Long-pec 0.0 False NC
ENSDARG00000079158 Protruding-mouth 0.04066611274866498 False NC
ENSDARG00000079158 Day-4 0.027273182447266037 False NC
ENSDARG00000079158 Day-5 0.04629332735090219 False NC
ENSDARG00000079160 1-cell 0.0 False NC
ENSDARG00000079160 2-cell 0.13380179450702975 False NC
ENSDARG00000079160 128-cell 0.11487205566199377 False NC
ENSDARG00000079160 1k-cell 0.08266083118763236 False NC
ENSDARG00000079160 Dome 0.08749903364700068 False NC
ENSDARG00000079160 50pc-epiboly 0.13736463890924824 False NC
ENSDARG00000079160 Shield 0.38023478627878365 False NC
ENSDARG00000079160 75pc-epiboly 0.7875936974568272 False NC
ENSDARG00000079160 1-4-somites 0.6984095214253865 False NC
ENSDARG00000079160 14-19-somites 0.8102634105375337 False NC
ENSDARG00000079160 20-25-somites 0.7613117886974317 False NC
ENSDARG00000079160 Prim-5 0.6878220383977913 False NC
ENSDARG00000079160 Prim-15 0.636387461872857 False NC
ENSDARG00000079160 Prim-25 0.32881181070453996 False NC
ENSDARG00000079160 Long-pec 0.2697624512477364 False NC
ENSDARG00000079160 Protruding-mouth 0.3770411419433566 False NC
ENSDARG00000079160 Day-4 0.4267128102815708 False NC
ENSDARG00000079160 Day-5 0.39344670971873413 False NC
ENSDARG00000079161 1-cell 0.019621396923969296 False NC
ENSDARG00000079161 2-cell 0.031083243839391327 False NC
ENSDARG00000079161 128-cell 0.05070285227709672 False NC
ENSDARG00000079161 1k-cell 0.05888853331499958 False NC
ENSDARG00000079161 Dome 0.029134988751831535 False NC
ENSDARG00000079161 50pc-epiboly 0.022692210871300196 False NC
ENSDARG00000079161 Shield 0.032061110073254254 False NC
ENSDARG00000079161 75pc-epiboly 0.01337047641877453 False NC
ENSDARG00000079161 1-4-somites 0.0317870116991108 False NC
ENSDARG00000079161 14-19-somites 0.035698939643154036 False NC
ENSDARG00000079161 20-25-somites 0.10344577944143507 False NC
ENSDARG00000079161 Prim-5 0.14771387832810878 False NC
ENSDARG00000079161 Prim-15 0.21164173586745988 False NC
ENSDARG00000079161 Prim-25 0.36228624857097397 False NC
ENSDARG00000079161 Long-pec 0.7409570465687225 False NC
ENSDARG00000079161 Protruding-mouth 1.5634765068212542 False NC
ENSDARG00000079161 Day-4 1.7439335135019136 False NC
ENSDARG00000079161 Day-5 1.83466467456596 False NC
ENSDARG00000079163 1-cell 0.0 False NC
ENSDARG00000079163 2-cell 0.0 False NC
ENSDARG00000079163 128-cell 0.0 False NC
ENSDARG00000079163 1k-cell 0.0 False NC
ENSDARG00000079163 Dome 0.0 False NC
ENSDARG00000079163 50pc-epiboly 0.01066888975432042 False NC
ENSDARG00000079163 Shield 0.0 False NC
ENSDARG00000079163 75pc-epiboly 0.0 False NC
ENSDARG00000079163 1-4-somites 0.009963246136468241 False NC
ENSDARG00000079163 14-19-somites 0.0 False NC
ENSDARG00000079163 20-25-somites 0.010040919220407703 False NC
ENSDARG00000079163 Prim-5 0.010684405472220732 False NC
ENSDARG00000079163 Prim-15 0.03511931696100488 False NC
ENSDARG00000079163 Prim-25 0.0 False NC
ENSDARG00000079163 Long-pec 0.0 False NC
ENSDARG00000079163 Protruding-mouth 0.03294469893562733 False NC
ENSDARG00000079163 Day-4 0.04418946016772219 False NC
ENSDARG00000079163 Day-5 0.11251036520725596 False NC
ENSDARG00000079165 1-cell 0.0 False NC
ENSDARG00000079165 2-cell 0.0 False NC
ENSDARG00000079165 128-cell 0.007017135160276659 False NC
ENSDARG00000079165 1k-cell 0.0 False NC
ENSDARG00000079165 Dome 0.0035633415046344924 False NC
ENSDARG00000079165 50pc-epiboly 0.0037293906663332446 False NC
ENSDARG00000079165 Shield 0.0 False NC
ENSDARG00000079165 75pc-epiboly 0.018504371248205653 False NC
ENSDARG00000079165 1-4-somites 0.08010273553080885 False NC
ENSDARG00000079165 14-19-somites 0.10240588827106963 False NC
ENSDARG00000079165 20-25-somites 0.08774697106329742 False NC
ENSDARG00000079165 Prim-5 0.018674071511182257 False NC
ENSDARG00000079165 Prim-15 0.04092073805190834 False NC
ENSDARG00000079165 Prim-25 0.0803438888496344 False NC
ENSDARG00000079165 Long-pec 0.08142491479185103 False NC
ENSDARG00000079165 Protruding-mouth 0.1919344554509262 False NC
ENSDARG00000079165 Day-4 0.1737760297524916 False NC
ENSDARG00000079165 Day-5 0.14857563468372154 False NC
ENSDARG00000079166 1-cell 0.031021834543791448 False NC
ENSDARG00000079166 2-cell 0.006937870826290432 False NC
ENSDARG00000079166 128-cell 0.005025652435212228 False NC
ENSDARG00000079166 1k-cell 0.017680233337354703 False NC
ENSDARG00000079166 Dome 0.02211781128299184 False NC
ENSDARG00000079166 50pc-epiboly 0.055200234524642344 False NC
ENSDARG00000079166 Shield 0.02464484725881005 False NC
ENSDARG00000079166 75pc-epiboly 0.030039631409411037 False NC
ENSDARG00000079166 1-4-somites 0.1513220629755004 False NC
ENSDARG00000079166 14-19-somites 0.14668561742489833 False NC
ENSDARG00000079166 20-25-somites 0.3033276843646685 False NC
ENSDARG00000079166 Prim-5 0.21933880557796237 False NC
ENSDARG00000079166 Prim-15 0.3380110597929955 False NC
ENSDARG00000079166 Prim-25 0.35255933036653453 False NC
ENSDARG00000079166 Long-pec 0.4887460881429577 False NC
ENSDARG00000079166 Protruding-mouth 1.6605520293088667 False NC
ENSDARG00000079166 Day-4 3.8498977994292845 False NC
ENSDARG00000079166 Day-5 3.8453454561222644 False NC
ENSDARG00000079167 1-cell 5.784008016305654 False NC
ENSDARG00000079167 2-cell 9.51092269635328 False NC
ENSDARG00000079167 128-cell 32.98473300379796 False NC
ENSDARG00000079167 1k-cell 24.851203951269287 False NC
ENSDARG00000079167 Dome 6.881130600940689 False NC
ENSDARG00000079167 50pc-epiboly 2.1560206808429574 False NC
ENSDARG00000079167 Shield 1.8747687379023361 False NC
ENSDARG00000079167 75pc-epiboly 2.6436137809668656 False NC
ENSDARG00000079167 1-4-somites 1.6866352388164096 False NC
ENSDARG00000079167 14-19-somites 1.9940803725926408 False NC
ENSDARG00000079167 20-25-somites 2.029117367634801 False NC
ENSDARG00000079167 Prim-5 2.000893415866908 False NC
ENSDARG00000079167 Prim-15 2.489551937606234 False NC
ENSDARG00000079167 Prim-25 4.620490965004421 False NC
ENSDARG00000079167 Long-pec 6.278754111914991 False NC
ENSDARG00000079167 Protruding-mouth 7.064284728910946 False NC
ENSDARG00000079167 Day-4 7.550775368971654 False NC
ENSDARG00000079167 Day-5 8.412158912906799 False NC
ENSDARG00000079175 1-cell 0.03802356574197456 False NC
ENSDARG00000079175 2-cell 0.032125358391301345 False NC
ENSDARG00000079175 128-cell 0.04654191168261758 False NC
ENSDARG00000079175 1k-cell 0.018606174411346595 False NC
ENSDARG00000079175 Dome 0.019695208207680857 False NC
ENSDARG00000079175 50pc-epiboly 0.041225981605009884 False NC
ENSDARG00000079175 Shield 0.144547386748412 False NC
ENSDARG00000079175 75pc-epiboly 0.27819310826976307 False NC
ENSDARG00000079175 1-4-somites 1.3667245331930797 False NC
ENSDARG00000079175 14-19-somites 2.569708800040311 False NC
ENSDARG00000079175 20-25-somites 1.8546123502224572 False NC
ENSDARG00000079175 Prim-5 1.7092377654185114 False NC
ENSDARG00000079175 Prim-15 1.5877557717582131 False NC
ENSDARG00000079175 Prim-25 1.0826962810445142 False NC
ENSDARG00000079175 Long-pec 1.6030340445341031 False NC
ENSDARG00000079175 Protruding-mouth 1.5530918886272747 False NC
ENSDARG00000079175 Day-4 1.7032695333588233 False NC
ENSDARG00000079175 Day-5 2.0481778222729594 False NC
ENSDARG00000079183 1-cell 0.0 False NC
ENSDARG00000079183 2-cell 0.0 False NC
ENSDARG00000079183 128-cell 0.0 False NC
ENSDARG00000079183 1k-cell 0.0 False NC
ENSDARG00000079183 Dome 0.0 False NC
ENSDARG00000079183 50pc-epiboly 0.00622789869895059 False NC
ENSDARG00000079183 Shield 0.0 False NC
ENSDARG00000079183 75pc-epiboly 0.0 False NC
ENSDARG00000079183 1-4-somites 0.0 False NC
ENSDARG00000079183 14-19-somites 0.0 False NC
ENSDARG00000079183 20-25-somites 0.011722649533185348 False NC
ENSDARG00000079183 Prim-5 0.012473911807469524 False NC
ENSDARG00000079183 Prim-15 0.027334246698713156 False NC
ENSDARG00000079183 Prim-25 0.044723445517284174 False NC
ENSDARG00000079183 Long-pec 0.03237514205305829 False NC
ENSDARG00000079183 Protruding-mouth 0.11538759085335482 False NC
ENSDARG00000079183 Day-4 0.14832312030434336 False NC
ENSDARG00000079183 Day-5 0.29189881285297936 False NC
ENSDARG00000079185 1-cell 0.00922147897261542 False NC
ENSDARG00000079185 2-cell 0.0 False NC
ENSDARG00000079185 128-cell 0.0 False NC
ENSDARG00000079185 1k-cell 0.0 False NC
ENSDARG00000079185 Dome 0.0 False NC
ENSDARG00000079185 50pc-epiboly 0.0 False NC
ENSDARG00000079185 Shield 0.0 False NC
ENSDARG00000079185 75pc-epiboly 0.0 False NC
ENSDARG00000079185 1-4-somites 0.0 False NC
ENSDARG00000079185 14-19-somites 0.0 False NC
ENSDARG00000079185 20-25-somites 0.0 False NC
ENSDARG00000079185 Prim-5 0.0 False NC
ENSDARG00000079185 Prim-15 0.0 False NC
ENSDARG00000079185 Prim-25 0.0 False NC
ENSDARG00000079185 Long-pec 0.0 False NC
ENSDARG00000079185 Protruding-mouth 0.0 False NC
ENSDARG00000079185 Day-4 0.009317528522909393 False NC
ENSDARG00000079185 Day-5 0.0 False NC
ENSDARG00000079187 1-cell 0.0 False NC
ENSDARG00000079187 2-cell 0.0 False NC
ENSDARG00000079187 128-cell 0.006458304486879061 False NC
ENSDARG00000079187 1k-cell 0.0185893362444585 False NC
ENSDARG00000079187 Dome 0.0 False NC
ENSDARG00000079187 50pc-epiboly 0.0 False NC
ENSDARG00000079187 Shield 0.0 False NC
ENSDARG00000079187 75pc-epiboly 0.013624575970624542 False NC
ENSDARG00000079187 1-4-somites 0.0384644416454059 False NC
ENSDARG00000079187 14-19-somites 0.018850097442837613 False NC
ENSDARG00000079187 20-25-somites 0.012921436318026927 False NC
ENSDARG00000079187 Prim-5 0.013749524508142878 False NC
ENSDARG00000079187 Prim-15 0.030129513555685626 False NC
ENSDARG00000079187 Prim-25 0.042254549429904684 False NC
ENSDARG00000079187 Long-pec 0.028548722548868775 False NC
ENSDARG00000079187 Protruding-mouth 0.014131934204060953 False NC
ENSDARG00000079187 Day-4 0.07819135021985413 False NC
ENSDARG00000079187 Day-5 0.05630609227114258 False NC
ENSDARG00000079188 1-cell 0.004572768690538117 False NC
ENSDARG00000079188 2-cell 0.008692744035293307 False NC
ENSDARG00000079188 128-cell 0.029385285415299733 False NC
ENSDARG00000079188 1k-cell 0.012083068558898026 False NC
ENSDARG00000079188 Dome 0.008526866612266537 False NC
ENSDARG00000079188 50pc-epiboly 0.026772637465841714 False NC
ENSDARG00000079188 Shield 0.049405670269426265 False NC
ENSDARG00000079188 75pc-epiboly 0.14169559009449523 False NC
ENSDARG00000079188 1-4-somites 0.12917641652582149 False NC
ENSDARG00000079188 14-19-somites 0.08168375558562965 False NC
ENSDARG00000079188 20-25-somites 0.12598400410076255 False NC
ENSDARG00000079188 Prim-5 0.05362314558175722 False NC
ENSDARG00000079188 Prim-15 0.034272321669592404 False NC
ENSDARG00000079188 Prim-25 0.09612909995303316 False NC
ENSDARG00000079188 Long-pec 0.09278334828382354 False NC
ENSDARG00000079188 Protruding-mouth 0.5419596767257375 False NC
ENSDARG00000079188 Day-4 0.48514178659136764 False NC
ENSDARG00000079188 Day-5 0.6901518166948619 False NC
ENSDARG00000079191 1-cell 0.302871692490187 False NC
ENSDARG00000079191 2-cell 0.11289277967913385 False NC
ENSDARG00000079191 128-cell 0.13629538689842174 False NC
ENSDARG00000079191 1k-cell 0.3295382334244917 False NC
ENSDARG00000079191 Dome 0.1273493065468379 False NC
ENSDARG00000079191 50pc-epiboly 0.005794943174424614 False NC
ENSDARG00000079191 Shield 0.0 False NC
ENSDARG00000079191 75pc-epiboly 0.01150126542974799 False NC
ENSDARG00000079191 1-4-somites 0.010823327735720275 False NC
ENSDARG00000079191 14-19-somites 0.015912419919278505 False NC
ENSDARG00000079191 20-25-somites 0.010907705982750005 False NC
ENSDARG00000079191 Prim-5 0.03482022440373846 False NC
ENSDARG00000079191 Prim-15 0.038151007424407135 False NC
ENSDARG00000079191 Prim-25 0.04161432898399704 False NC
ENSDARG00000079191 Long-pec 0.030124463728514135 False NC
ENSDARG00000079191 Protruding-mouth 0.17297854528996687 False NC
ENSDARG00000079191 Day-4 0.16201395470583707 False NC
ENSDARG00000079191 Day-5 0.24444574381163942 False NC
ENSDARG00000079198 1-cell 0.21899705475769898 False NC
ENSDARG00000079198 2-cell 0.3024132337579449 False NC
ENSDARG00000079198 128-cell 0.4071455208143938 False NC
ENSDARG00000079198 1k-cell 0.3967031544939412 False NC
ENSDARG00000079198 Dome 0.27866416488883106 False NC
ENSDARG00000079198 50pc-epiboly 0.07660845057996876 False NC
ENSDARG00000079198 Shield 0.01736143031556144 False NC
ENSDARG00000079198 75pc-epiboly 0.014671041896079137 False NC
ENSDARG00000079198 1-4-somites 0.16693027009263756 False NC
ENSDARG00000079198 14-19-somites 0.4330223187671933 False NC
ENSDARG00000079198 20-25-somites 1.5229391660373301 False NC
ENSDARG00000079198 Prim-5 2.996112501631315 False NC
ENSDARG00000079198 Prim-15 2.4657195280360797 False NC
ENSDARG00000079198 Prim-25 2.0213032204696875 False NC
ENSDARG00000079198 Long-pec 1.3134992076324414 False NC
ENSDARG00000079198 Protruding-mouth 1.3847805707638945 False NC
ENSDARG00000079198 Day-4 1.8481591870147338 False NC
ENSDARG00000079198 Day-5 2.203181798914092 False NC
ENSDARG00000079199 1-cell 0.23410778622853196 False NC
ENSDARG00000079199 2-cell 0.2461892052712286 False NC
ENSDARG00000079199 128-cell 0.12651076377917836 False NC
ENSDARG00000079199 1k-cell 0.27639825772276344 False NC
ENSDARG00000079199 Dome 0.13622589119981565 False NC
ENSDARG00000079199 50pc-epiboly 0.03240316367074677 False NC
ENSDARG00000079199 Shield 0.011959225325078263 False NC
ENSDARG00000079199 75pc-epiboly 0.0064310792172320025 False NC
ENSDARG00000079199 1-4-somites 0.012104003422518444 False NC
ENSDARG00000079199 14-19-somites 0.06673224372384311 False NC
ENSDARG00000079199 20-25-somites 0.2576904768485624 False NC
ENSDARG00000079199 Prim-5 0.2417546414612542 False NC
ENSDARG00000079199 Prim-15 0.14221748175579932 False NC
ENSDARG00000079199 Prim-25 0.09307673069637269 False NC
ENSDARG00000079199 Long-pec 0.0926446290531557 False NC
ENSDARG00000079199 Protruding-mouth 0.14675237953896697 False NC
ENSDARG00000079199 Day-4 0.15266458043100134 False NC
ENSDARG00000079199 Day-5 0.1328881502768316 False NC
ENSDARG00000079201 1-cell 0.12163087732998726 False NC
ENSDARG00000079201 2-cell 0.2880082912599237 False NC
ENSDARG00000079201 128-cell 2.0647250855705286 False NC
ENSDARG00000079201 1k-cell 0.5694929650186087 False NC
ENSDARG00000079201 Dome 0.4197896038731824 False NC
ENSDARG00000079201 50pc-epiboly 0.08537161823447559 False NC
ENSDARG00000079201 Shield 0.05763768834616021 False NC
ENSDARG00000079201 75pc-epiboly 0.00826525196131766 False NC
ENSDARG00000079201 1-4-somites 0.03694578425955243 False NC
ENSDARG00000079201 14-19-somites 0.022870554679479068 False NC
ENSDARG00000079201 20-25-somites 0.06074990407274394 False NC
ENSDARG00000079201 Prim-5 0.22729364251760487 False NC
ENSDARG00000079201 Prim-15 0.41582119621081104 False NC
ENSDARG00000079201 Prim-25 0.6194743510299642 False NC
ENSDARG00000079201 Long-pec 1.5457099663313891 False NC
ENSDARG00000079201 Protruding-mouth 1.7724754451507057 False NC
ENSDARG00000079201 Day-4 1.537300130785451 False NC
ENSDARG00000079201 Day-5 1.6517682850342221 False NC
ENSDARG00000079202 1-cell 5.789607820245007 False NC
ENSDARG00000079202 2-cell 4.54826673238811 False NC
ENSDARG00000079202 128-cell 5.301994725166617 False NC
ENSDARG00000079202 1k-cell 5.510678203999702 False NC
ENSDARG00000079202 Dome 4.4812602216377115 False NC
ENSDARG00000079202 50pc-epiboly 3.440775192664174 False NC
ENSDARG00000079202 Shield 2.6398017557894464 False NC
ENSDARG00000079202 75pc-epiboly 2.5582806793249473 False NC
ENSDARG00000079202 1-4-somites 4.998671188670544 False NC
ENSDARG00000079202 14-19-somites 5.013071069027985 False NC
ENSDARG00000079202 20-25-somites 5.167560447244957 False NC
ENSDARG00000079202 Prim-5 5.823608603235653 False NC
ENSDARG00000079202 Prim-15 4.426711611463732 False NC
ENSDARG00000079202 Prim-25 3.7599436079380837 False NC
ENSDARG00000079202 Long-pec 2.1277273295023313 False NC
ENSDARG00000079202 Protruding-mouth 1.1296224658701042 False NC
ENSDARG00000079202 Day-4 1.154258655129425 False NC
ENSDARG00000079202 Day-5 0.9664732509 False NC
ENSDARG00000079204 1-cell 0.004468931747004771 False NC
ENSDARG00000079204 2-cell 0.016990704064384732 False NC
ENSDARG00000079204 128-cell 0.01641029366599911 False NC
ENSDARG00000079204 1k-cell 0.003936230056553922 False NC
ENSDARG00000079204 Dome 0.012499861949571525 False NC
ENSDARG00000079204 50pc-epiboly 0.0 False NC
ENSDARG00000079204 Shield 0.014082769862177172 False NC
ENSDARG00000079204 75pc-epiboly 0.010818594745286087 False NC
ENSDARG00000079204 1-4-somites 0.1201345824026175 False NC
ENSDARG00000079204 14-19-somites 0.155666369512137 False NC
ENSDARG00000079204 20-25-somites 0.1190190936508114 False NC
ENSDARG00000079204 Prim-5 0.14411509375953724 False NC
ENSDARG00000079204 Prim-15 0.17943255503933936 False NC
ENSDARG00000079204 Prim-25 0.22591831891944586 False NC
ENSDARG00000079204 Long-pec 0.34230361460847225 False NC
ENSDARG00000079204 Protruding-mouth 0.8326325217915791 False NC
ENSDARG00000079204 Day-4 1.0904882929417923 False NC
ENSDARG00000079204 Day-5 1.1036946662239815 False NC
ENSDARG00000079216 1-cell 0.0 False NC
ENSDARG00000079216 2-cell 0.0 False NC
ENSDARG00000079216 128-cell 0.0 False NC
ENSDARG00000079216 1k-cell 0.0 False NC
ENSDARG00000079216 Dome 0.0 False NC
ENSDARG00000079216 50pc-epiboly 0.0 False NC
ENSDARG00000079216 Shield 0.0 False NC
ENSDARG00000079216 75pc-epiboly 0.0 False NC
ENSDARG00000079216 1-4-somites 0.004971135440722049 False NC
ENSDARG00000079216 14-19-somites 0.02923418620959377 False NC
ENSDARG00000079216 20-25-somites 0.030059341329304747 False NC
ENSDARG00000079216 Prim-5 0.03731669195455619 False NC
ENSDARG00000079216 Prim-15 0.08177255696604503 False NC
ENSDARG00000079216 Prim-25 0.03822677658951026 False NC
ENSDARG00000079216 Long-pec 0.08301668004342104 False NC
ENSDARG00000079216 Protruding-mouth 0.15889748476109938 False NC
ENSDARG00000079216 Day-4 0.36379554523342655 False NC
ENSDARG00000079216 Day-5 0.28692116993906536 False NC
ENSDARG00000079217 1-cell 0.04202003661575567 False NC
ENSDARG00000079217 2-cell 0.05591548865945424 False NC
ENSDARG00000079217 128-cell 0.2494534653787864 False NC
ENSDARG00000079217 1k-cell 0.2911547811309242 False NC
ENSDARG00000079217 Dome 0.33431462609535106 False NC
ENSDARG00000079217 50pc-epiboly 0.1804138092292757 False NC
ENSDARG00000079217 Shield 0.19421027742546243 False NC
ENSDARG00000079217 75pc-epiboly 0.0271264080135858 False NC
ENSDARG00000079217 1-4-somites 0.1480592231263702 False NC
ENSDARG00000079217 14-19-somites 0.112591122563976 False NC
ENSDARG00000079217 20-25-somites 0.13892290181921924 False NC
ENSDARG00000079217 Prim-5 0.23542654306465183 False NC
ENSDARG00000079217 Prim-15 0.18596152916216419 False NC
ENSDARG00000079217 Prim-25 0.18508253993531226 False NC
ENSDARG00000079217 Long-pec 0.16199471078743244 False NC
ENSDARG00000079217 Protruding-mouth 0.3291976781210847 False NC
ENSDARG00000079217 Day-4 0.3481532306349377 False NC
ENSDARG00000079217 Day-5 0.3587357518392075 False NC
ENSDARG00000079219 1-cell 0.635351034406498 False NC
ENSDARG00000079219 2-cell 0.7130020305047411 False NC
ENSDARG00000079219 128-cell 2.921229511654404 False NC
ENSDARG00000079219 1k-cell 2.8310009988956595 False NC
ENSDARG00000079219 Dome 2.5710903945400525 False NC
ENSDARG00000079219 50pc-epiboly 1.6567408212035288 False NC
ENSDARG00000079219 Shield 1.1561073883731072 False NC
ENSDARG00000079219 75pc-epiboly 0.7677509383446799 False NC
ENSDARG00000079219 1-4-somites 0.8587243836089316 False NC
ENSDARG00000079219 14-19-somites 0.7057566244967177 False NC
ENSDARG00000079219 20-25-somites 1.0272253447913595 False NC
ENSDARG00000079219 Prim-5 1.4843655197239516 False NC
ENSDARG00000079219 Prim-15 1.6835201966131705 False NC
ENSDARG00000079219 Prim-25 1.6996137962653628 False NC
ENSDARG00000079219 Long-pec 2.115186324114569 False NC
ENSDARG00000079219 Protruding-mouth 2.515042665378973 False NC
ENSDARG00000079219 Day-4 2.718926496281291 False NC
ENSDARG00000079219 Day-5 2.3563812339492194 False NC
ENSDARG00000079220 1-cell 5.9767695296932875 False NC
ENSDARG00000079220 2-cell 20.759689998747366 False NC
ENSDARG00000079220 128-cell 23.090782425526463 False NC
ENSDARG00000079220 1k-cell 15.188954653574012 False NC
ENSDARG00000079220 Dome 10.6350165485656 False NC
ENSDARG00000079220 50pc-epiboly 3.163835131013623 False NC
ENSDARG00000079220 Shield 1.4732967651067976 False NC
ENSDARG00000079220 75pc-epiboly 1.420614985837119 False NC
ENSDARG00000079220 1-4-somites 1.6256112502763185 False NC
ENSDARG00000079220 14-19-somites 1.7638856768700317 False NC
ENSDARG00000079220 20-25-somites 1.6542288273420431 False NC
ENSDARG00000079220 Prim-5 1.1452179332787347 False NC
ENSDARG00000079220 Prim-15 1.1943509083070052 False NC
ENSDARG00000079220 Prim-25 1.412122190956125 False NC
ENSDARG00000079220 Long-pec 0.977566600846315 False NC
ENSDARG00000079220 Protruding-mouth 1.0114077756987903 False NC
ENSDARG00000079220 Day-4 1.2367497407242651 False NC
ENSDARG00000079220 Day-5 0.9727026772022065 False NC
ENSDARG00000079221 1-cell 0.0 False NC
ENSDARG00000079221 2-cell 0.0 False NC
ENSDARG00000079221 128-cell 0.00751202785052775 False NC
ENSDARG00000079221 1k-cell 0.014414888807106415 False NC
ENSDARG00000079221 Dome 0.0 False NC
ENSDARG00000079221 50pc-epiboly 0.0 False NC
ENSDARG00000079221 Shield 0.022102536699480167 False NC
ENSDARG00000079221 75pc-epiboly 0.007923766551336904 False NC
ENSDARG00000079221 1-4-somites 0.0 False NC
ENSDARG00000079221 14-19-somites 0.007308546552398443 False NC
ENSDARG00000079221 20-25-somites 0.015029670664652373 False NC
ENSDARG00000079221 Prim-5 0.08796077389288247 False NC
ENSDARG00000079221 Prim-15 0.026284036167657333 False NC
ENSDARG00000079221 Prim-25 0.02457435637897088 False NC
ENSDARG00000079221 Long-pec 0.03320667201736842 False NC
ENSDARG00000079221 Protruding-mouth 0.024656506256032662 False NC
ENSDARG00000079221 Day-4 0.1984339337636872 False NC
ENSDARG00000079221 Day-5 0.17776637702746445 False NC
ENSDARG00000079227 1-cell 0.0 False NC
ENSDARG00000079227 2-cell 0.0 False NC
ENSDARG00000079227 128-cell 0.0 False NC
ENSDARG00000079227 1k-cell 0.0 False NC
ENSDARG00000079227 Dome 0.0 False NC
ENSDARG00000079227 50pc-epiboly 0.0 False NC
ENSDARG00000079227 Shield 0.0 False NC
ENSDARG00000079227 75pc-epiboly 0.0 False NC
ENSDARG00000079227 1-4-somites 0.0 False NC
ENSDARG00000079227 14-19-somites 0.0 False NC
ENSDARG00000079227 20-25-somites 0.0048831009341380825 False NC
ENSDARG00000079227 Prim-5 0.0 False NC
ENSDARG00000079227 Prim-15 0.011386153378602128 False NC
ENSDARG00000079227 Prim-25 0.0 False NC
ENSDARG00000079227 Long-pec 0.0 False NC
ENSDARG00000079227 Protruding-mouth 0.33645506142807907 False NC
ENSDARG00000079227 Day-4 1.4881979500089573 False NC
ENSDARG00000079227 Day-5 0.6444335145318478 False NC
ENSDARG00000079229 1-cell 0.010255549833660683 False NC
ENSDARG00000079229 2-cell 0.10722580043534617 False NC
ENSDARG00000079229 128-cell 0.18829621261217316 False NC
ENSDARG00000079229 1k-cell 0.3432569168446845 False NC
ENSDARG00000079229 Dome 0.5258984355190772 False NC
ENSDARG00000079229 50pc-epiboly 0.7005153602539937 False NC
ENSDARG00000079229 Shield 1.6158956579984953 False NC
ENSDARG00000079229 75pc-epiboly 2.2344394463697403 False NC
ENSDARG00000079229 1-4-somites 1.953203710597684 False NC
ENSDARG00000079229 14-19-somites 1.621282457501053 False NC
ENSDARG00000079229 20-25-somites 1.827155873018095 False NC
ENSDARG00000079229 Prim-5 1.7037257116455407 False NC
ENSDARG00000079229 Prim-15 1.8776788370430666 False NC
ENSDARG00000079229 Prim-25 2.1251306868621915 False NC
ENSDARG00000079229 Long-pec 2.777992202244558 False NC
ENSDARG00000079229 Protruding-mouth 1.7305094100540075 False NC
ENSDARG00000079229 Day-4 1.5129060363359397 False NC
ENSDARG00000079229 Day-5 1.770628161685167 False NC
ENSDARG00000079231 1-cell 0.0 False NC
ENSDARG00000079231 2-cell 0.0032535589740199516 False NC
ENSDARG00000079231 128-cell 0.0031424158775875664 False NC
ENSDARG00000079231 1k-cell 0.003015003163089189 False NC
ENSDARG00000079231 Dome 0.0031914736329487258 False NC
ENSDARG00000079231 50pc-epiboly 0.006680388036390858 False NC
ENSDARG00000079231 Shield 0.006163924809777239 False NC
ENSDARG00000079231 75pc-epiboly 0.003314653555160749 False NC
ENSDARG00000079231 1-4-somites 0.012477090273939093 False NC
ENSDARG00000079231 14-19-somites 0.015286480019327437 False NC
ENSDARG00000079231 20-25-somites 0.012574361190153902 False NC
ENSDARG00000079231 Prim-5 0.0033450516471813913 False NC
ENSDARG00000079231 Prim-15 0.007330055587633779 False NC
ENSDARG00000079231 Prim-25 0.006853262457073929 False NC
ENSDARG00000079231 Long-pec 0.010418209516677674 False NC
ENSDARG00000079231 Protruding-mouth 0.041257033805779 False NC
ENSDARG00000079231 Day-4 0.024210803969039334 False NC
ENSDARG00000079231 Day-5 0.04696601770870923 False NC
ENSDARG00000079233 1-cell 1.0343281043662322 False NC
ENSDARG00000079233 2-cell 1.544165607105394 False NC
ENSDARG00000079233 128-cell 1.0067059266773082 False NC
ENSDARG00000079233 1k-cell 1.1781447783307282 False NC
ENSDARG00000079233 Dome 1.3102149794501508 False NC
ENSDARG00000079233 50pc-epiboly 3.202272276478594 False NC
ENSDARG00000079233 Shield 4.076125542024185 False NC
ENSDARG00000079233 75pc-epiboly 3.3927851694735134 False NC
ENSDARG00000079233 1-4-somites 2.4846586830547275 False NC
ENSDARG00000079233 14-19-somites 2.227312018816098 False NC
ENSDARG00000079233 20-25-somites 2.399590836262637 False NC
ENSDARG00000079233 Prim-5 1.934212324812774 False NC
ENSDARG00000079233 Prim-15 2.009067132355417 False NC
ENSDARG00000079233 Prim-25 2.2063566455193526 False NC
ENSDARG00000079233 Long-pec 1.167467243731496 False NC
ENSDARG00000079233 Protruding-mouth 0.5765494438598605 False NC
ENSDARG00000079233 Day-4 0.5170790201914264 False NC
ENSDARG00000079233 Day-5 0.23528813399664394 False NC
ENSDARG00000079234 1-cell 0.0 False NC
ENSDARG00000079234 2-cell 0.0 False NC
ENSDARG00000079234 128-cell 0.0 False NC
ENSDARG00000079234 1k-cell 0.0 False NC
ENSDARG00000079234 Dome 0.012347251482839109 False NC
ENSDARG00000079234 50pc-epiboly 0.0 False NC
ENSDARG00000079234 Shield 0.007949047838162469 False NC
ENSDARG00000079234 75pc-epiboly 0.029922230304594215 False NC
ENSDARG00000079234 1-4-somites 0.004022639411146462 False NC
ENSDARG00000079234 14-19-somites 0.0 False NC
ENSDARG00000079234 20-25-somites 0.0040539997533843705 False NC
ENSDARG00000079234 Prim-5 0.00862761191453599 False NC
ENSDARG00000079234 Prim-15 0.018905799249876558 False NC
ENSDARG00000079234 Prim-25 0.004419011652474416 False NC
ENSDARG00000079234 Long-pec 0.022392346973665527 False NC
ENSDARG00000079234 Protruding-mouth 0.0 False NC
ENSDARG00000079234 Day-4 0.03568280088500906 False NC
ENSDARG00000079234 Day-5 0.06561507386022253 False NC
ENSDARG00000079236 1-cell 0.24484115823353694 False NC
ENSDARG00000079236 2-cell 0.18617530532281726 False NC
ENSDARG00000079236 128-cell 0.44953867451977086 False NC
ENSDARG00000079236 1k-cell 0.7116641954374586 False NC
ENSDARG00000079236 Dome 0.3081757303173497 False NC
ENSDARG00000079236 50pc-epiboly 0.5375608310070581 False NC
ENSDARG00000079236 Shield 0.5621353821993776 False NC
ENSDARG00000079236 75pc-epiboly 0.9127929499689678 False NC
ENSDARG00000079236 1-4-somites 0.8701444161200879 False NC
ENSDARG00000079236 14-19-somites 0.546702301163663 False NC
ENSDARG00000079236 20-25-somites 0.7420160241525227 False NC
ENSDARG00000079236 Prim-5 0.44263725158694606 False NC
ENSDARG00000079236 Prim-15 0.35390316414719714 False NC
ENSDARG00000079236 Prim-25 0.6372562756541531 False NC
ENSDARG00000079236 Long-pec 0.6955098233559054 False NC
ENSDARG00000079236 Protruding-mouth 0.5164276113468258 False NC
ENSDARG00000079236 Day-4 0.48241320511447583 False NC
ENSDARG00000079236 Day-5 0.3499338130461898 False NC
ENSDARG00000079238 1-cell 0.06823645378858365 False NC
ENSDARG00000079238 2-cell 0.3625400562097344 False NC
ENSDARG00000079238 128-cell 0.801502768972019 False NC
ENSDARG00000079238 1k-cell 0.6811627065163162 False NC
ENSDARG00000079238 Dome 0.5318016516450725 False NC
ENSDARG00000079238 50pc-epiboly 0.13317022012043706 False NC
ENSDARG00000079238 Shield 0.0614373910057574 False NC
ENSDARG00000079238 75pc-epiboly 0.09148980960692848 False NC
ENSDARG00000079238 1-4-somites 0.1530612937859051 False NC
ENSDARG00000079238 14-19-somites 0.0984507114924706 False NC
ENSDARG00000079238 20-25-somites 0.16068182682218946 False NC
ENSDARG00000079238 Prim-5 0.054713390345254576 False NC
ENSDARG00000079238 Prim-15 0.06369377809403046 False NC
ENSDARG00000079238 Prim-25 0.07356266933160314 False NC
ENSDARG00000079238 Long-pec 0.09052797992581027 False NC
ENSDARG00000079238 Protruding-mouth 0.06677919392623446 False NC
ENSDARG00000079238 Day-4 0.1272871283426758 False NC
ENSDARG00000079238 Day-5 0.1180307927596264 False NC
ENSDARG00000079241 1-cell 9.464372629223845 False NC
ENSDARG00000079241 2-cell 8.898100144383951 False NC
ENSDARG00000079241 128-cell 7.242336726536192 False NC
ENSDARG00000079241 1k-cell 5.376411239509673 False NC
ENSDARG00000079241 Dome 2.7497189121208145 False NC
ENSDARG00000079241 50pc-epiboly 0.4830537035121288 False NC
ENSDARG00000079241 Shield 0.3097297371630699 False NC
ENSDARG00000079241 75pc-epiboly 0.34733294016855915 False NC
ENSDARG00000079241 1-4-somites 0.8620681244916468 False NC
ENSDARG00000079241 14-19-somites 0.7137961210579105 False NC
ENSDARG00000079241 20-25-somites 0.8514515261855816 False NC
ENSDARG00000079241 Prim-5 1.0290068456438122 False NC
ENSDARG00000079241 Prim-15 0.8669145586148538 False NC
ENSDARG00000079241 Prim-25 3.0930136354481834 False NC
ENSDARG00000079241 Long-pec 1.351317113766696 False NC
ENSDARG00000079241 Protruding-mouth 0.7710979695289222 False NC
ENSDARG00000079241 Day-4 0.5425788438942338 False NC
ENSDARG00000079241 Day-5 0.470078385015961 False NC
ENSDARG00000079242 1-cell 0.0 False NC
ENSDARG00000079242 2-cell 0.0 False NC
ENSDARG00000079242 128-cell 0.0 False NC
ENSDARG00000079242 1k-cell 0.0 False NC
ENSDARG00000079242 Dome 0.0 False NC
ENSDARG00000079242 50pc-epiboly 0.0 False NC
ENSDARG00000079242 Shield 0.0 False NC
ENSDARG00000079242 75pc-epiboly 0.0 False NC
ENSDARG00000079242 1-4-somites 0.0 False NC
ENSDARG00000079242 14-19-somites 0.0 False NC
ENSDARG00000079242 20-25-somites 0.0 False NC
ENSDARG00000079242 Prim-5 0.0 False NC
ENSDARG00000079242 Prim-15 0.0 False NC
ENSDARG00000079242 Prim-25 0.0 False NC
ENSDARG00000079242 Long-pec 0.0 False NC
ENSDARG00000079242 Protruding-mouth 0.0 False NC
ENSDARG00000079242 Day-4 0.0 False NC
ENSDARG00000079242 Day-5 0.0 False NC
ENSDARG00000079244 1-cell 0.8308096928082946 False NC
ENSDARG00000079244 2-cell 0.999992358947275 False NC
ENSDARG00000079244 128-cell 1.6058875864138404 False NC
ENSDARG00000079244 1k-cell 1.6768340040919707 False NC
ENSDARG00000079244 Dome 0.517702615744754 False NC
ENSDARG00000079244 50pc-epiboly 0.7455216179397921 False NC
ENSDARG00000079244 Shield 0.8156888543855777 False NC
ENSDARG00000079244 75pc-epiboly 0.6144961815322497 False NC
ENSDARG00000079244 1-4-somites 0.47935948892676894 False NC
ENSDARG00000079244 14-19-somites 0.5033947880478519 False NC
ENSDARG00000079244 20-25-somites 0.45242375980331123 False NC
ENSDARG00000079244 Prim-5 0.37534281995107543 False NC
ENSDARG00000079244 Prim-15 0.45147749199547454 False NC
ENSDARG00000079244 Prim-25 0.4889795401938083 False NC
ENSDARG00000079244 Long-pec 0.46590993901919975 False NC
ENSDARG00000079244 Protruding-mouth 0.3690089371651147 False NC
ENSDARG00000079244 Day-4 0.28263336654266674 False NC
ENSDARG00000079244 Day-5 0.3055061259333438 False NC
ENSDARG00000079245 1-cell 0.0 False NC
ENSDARG00000079245 2-cell 0.0 False NC
ENSDARG00000079245 128-cell 0.0 False NC
ENSDARG00000079245 1k-cell 0.0 False NC
ENSDARG00000079245 Dome 0.0 False NC
ENSDARG00000079245 50pc-epiboly 0.0026148157929409923 False NC
ENSDARG00000079245 Shield 0.007237990301449901 False NC
ENSDARG00000079245 75pc-epiboly 0.04670679352908 False NC
ENSDARG00000079245 1-4-somites 0.019534968639859138 False NC
ENSDARG00000079245 14-19-somites 0.016753476240416974 False NC
ENSDARG00000079245 20-25-somites 0.022148170317610787 False NC
ENSDARG00000079245 Prim-5 0.04189789612271046 False NC
ENSDARG00000079245 Prim-15 0.02295285245021208 False NC
ENSDARG00000079245 Prim-25 0.02145985389867617 False NC
ENSDARG00000079245 Long-pec 0.04077861739464839 False NC
ENSDARG00000079245 Protruding-mouth 0.09150926715728543 False NC
ENSDARG00000079245 Day-4 0.09747271823966022 False NC
ENSDARG00000079245 Day-5 0.08272478765497311 False NC
ENSDARG00000079248 1-cell 0.0 False NC
ENSDARG00000079248 2-cell 0.0133821027192743 False NC
ENSDARG00000079248 128-cell 0.005539270213196401 False NC
ENSDARG00000079248 1k-cell 0.0017715581328267913 False NC
ENSDARG00000079248 Dome 0.17627338740494083 False NC
ENSDARG00000079248 50pc-epiboly 0.9322511752335998 False NC
ENSDARG00000079248 Shield 2.575102788040342 False NC
ENSDARG00000079248 75pc-epiboly 5.667594471195569 False NC
ENSDARG00000079248 1-4-somites 1.8694813358575673 False NC
ENSDARG00000079248 14-19-somites 1.1712584048009302 False NC
ENSDARG00000079248 20-25-somites 1.6402367623157492 False NC
ENSDARG00000079248 Prim-5 2.018556487089046 False NC
ENSDARG00000079248 Prim-15 2.319319672698456 False NC
ENSDARG00000079248 Prim-25 2.69395984418369 False NC
ENSDARG00000079248 Long-pec 2.7526526858899416 False NC
ENSDARG00000079248 Protruding-mouth 1.9292466839832367 False NC
ENSDARG00000079248 Day-4 1.973322360934813 False NC
ENSDARG00000079248 Day-5 1.740868659893798 False NC
ENSDARG00000079249 1-cell 0.0046978134303760685 False NC
ENSDARG00000079249 2-cell 0.0066978387339471 False NC
ENSDARG00000079249 128-cell 0.03881422457894683 False NC
ENSDARG00000079249 1k-cell 0.033102630286752914 False NC
ENSDARG00000079249 Dome 0.01971008598998006 False NC
ENSDARG00000079249 50pc-epiboly 0.016044437016846273 False NC
ENSDARG00000079249 Shield 0.008459449006196773 False NC
ENSDARG00000079249 75pc-epiboly 0.011372682012041184 False NC
ENSDARG00000079249 1-4-somites 0.0032106970855245143 False NC
ENSDARG00000079249 14-19-somites 0.0 False NC
ENSDARG00000079249 20-25-somites 0.0 False NC
ENSDARG00000079249 Prim-5 0.003443093650437652 False NC
ENSDARG00000079249 Prim-15 0.007544896316444921 False NC
ENSDARG00000079249 Prim-25 0.015283945272714428 False NC
ENSDARG00000079249 Long-pec 0.04051123682433147 False NC
ENSDARG00000079249 Protruding-mouth 0.2217682438096104 False NC
ENSDARG00000079249 Day-4 0.4094067695966692 False NC
ENSDARG00000079249 Day-5 0.4216546486374364 False NC
ENSDARG00000079250 1-cell 0.2927198100575533 False NC
ENSDARG00000079250 2-cell 0.6007180837397812 False NC
ENSDARG00000079250 128-cell 1.6795184218659602 False NC
ENSDARG00000079250 1k-cell 2.1915318755519513 False NC
ENSDARG00000079250 Dome 0.645079168613061 False NC
ENSDARG00000079250 50pc-epiboly 0.24343968598593765 False NC
ENSDARG00000079250 Shield 0.1767004966489607 False NC
ENSDARG00000079250 75pc-epiboly 0.26090450839767854 False NC
ENSDARG00000079250 1-4-somites 0.22733851100863026 False NC
ENSDARG00000079250 14-19-somites 0.09804147814193032 False NC
ENSDARG00000079250 20-25-somites 0.15274055553508506 False NC
ENSDARG00000079250 Prim-5 0.14302564860631292 False NC
ENSDARG00000079250 Prim-15 0.1923222158609073 False NC
ENSDARG00000079250 Prim-25 0.2563991112711054 False NC
ENSDARG00000079250 Long-pec 0.36446347336136065 False NC
ENSDARG00000079250 Protruding-mouth 0.2539152405770301 False NC
ENSDARG00000079250 Day-4 0.3361008363206084 False NC
ENSDARG00000079250 Day-5 0.27383780800122887 False NC
ENSDARG00000079251 1-cell 0.04154100520438973 False NC
ENSDARG00000079251 2-cell 0.036852032069821995 False NC
ENSDARG00000079251 128-cell 0.010169471261847328 False NC
ENSDARG00000079251 1k-cell 0.012196423554284911 False NC
ENSDARG00000079251 Dome 0.0 False NC
ENSDARG00000079251 50pc-epiboly 0.0027023799840832983 False NC
ENSDARG00000079251 Shield 0.004986916011045282 False NC
ENSDARG00000079251 75pc-epiboly 0.002681716502946227 False NC
ENSDARG00000079251 1-4-somites 0.012618218744262416 False NC
ENSDARG00000079251 14-19-somites 0.007420505049638604 False NC
ENSDARG00000079251 20-25-somites 0.025433179785215095 False NC
ENSDARG00000079251 Prim-5 0.08389561133352944 False NC
ENSDARG00000079251 Prim-15 0.11267708177798715 False NC
ENSDARG00000079251 Prim-25 0.20792339294640488 False NC
ENSDARG00000079251 Long-pec 0.35682089231345737 False NC
ENSDARG00000079251 Protruding-mouth 0.9513001879331447 False NC
ENSDARG00000079251 Day-4 1.1388861253077078 False NC
ENSDARG00000079251 Day-5 1.1114356668443182 False NC
ENSDARG00000079252 1-cell 3.0287169249018695 False NC
ENSDARG00000079252 2-cell 5.058402906622904 False NC
ENSDARG00000079252 128-cell 7.930833855923592 False NC
ENSDARG00000079252 1k-cell 7.910972545820263 False NC
ENSDARG00000079252 Dome 5.217366621012066 False NC
ENSDARG00000079252 50pc-epiboly 1.1469848240236145 False NC
ENSDARG00000079252 Shield 0.3700842183911105 False NC
ENSDARG00000079252 75pc-epiboly 0.33867119095811493 False NC
ENSDARG00000079252 1-4-somites 1.1532642249829084 False NC
ENSDARG00000079252 14-19-somites 1.1045871493965826 False NC
ENSDARG00000079252 20-25-somites 1.2450367257453216 False NC
ENSDARG00000079252 Prim-5 1.004190400214957 False NC
ENSDARG00000079252 Prim-15 0.6794512750822983 False NC
ENSDARG00000079252 Prim-25 0.5811143797408158 False NC
ENSDARG00000079252 Long-pec 0.20118838275829082 False NC
ENSDARG00000079252 Protruding-mouth 0.12313004824827689 False NC
ENSDARG00000079252 Day-4 0.09472244441796293 False NC
ENSDARG00000079252 Day-5 0.09481972800630059 False NC
ENSDARG00000079253 1-cell 0.00865668905781158 False NC
ENSDARG00000079253 2-cell 0.023508852783962177 False NC
ENSDARG00000079253 128-cell 0.14645227697775626 False NC
ENSDARG00000079253 1k-cell 0.15685306942508415 False NC
ENSDARG00000079253 Dome 0.07148677544805067 False NC
ENSDARG00000079253 50pc-epiboly 0.03016855160404796 False NC
ENSDARG00000079253 Shield 0.015588277553456691 False NC
ENSDARG00000079253 75pc-epiboly 0.027542841098745052 False NC
ENSDARG00000079253 1-4-somites 1.5900950926302588 False NC
ENSDARG00000079253 14-19-somites 1.585010513451667 False NC
ENSDARG00000079253 20-25-somites 1.4071487317713234 False NC
ENSDARG00000079253 Prim-5 1.5239147468397094 False NC
ENSDARG00000079253 Prim-15 1.272457886269104 False NC
ENSDARG00000079253 Prim-25 1.4731843189323675 False NC
ENSDARG00000079253 Long-pec 0.6473874730716671 False NC
ENSDARG00000079253 Protruding-mouth 0.6322331954663588 False NC
ENSDARG00000079253 Day-4 0.8346999573552069 False NC
ENSDARG00000079253 Day-5 0.9671667347023997 False NC
ENSDARG00000079255 1-cell 0.27598958960644254 False NC
ENSDARG00000079255 2-cell 0.27106959210648357 False NC
ENSDARG00000079255 128-cell 0.6165196821705319 False NC
ENSDARG00000079255 1k-cell 0.6117798223016022 False NC
ENSDARG00000079255 Dome 0.23158767899587812 False NC
ENSDARG00000079255 50pc-epiboly 1.8806853714910308 False NC
ENSDARG00000079255 Shield 2.4641930708838595 False NC
ENSDARG00000079255 75pc-epiboly 3.015485477806113 False NC
ENSDARG00000079255 1-4-somites 2.322167380874569 False NC
ENSDARG00000079255 14-19-somites 1.7665924654761915 False NC
ENSDARG00000079255 20-25-somites 1.48273481749359 False NC
ENSDARG00000079255 Prim-5 1.3619961681046917 False NC
ENSDARG00000079255 Prim-15 1.4922800415897757 False NC
ENSDARG00000079255 Prim-25 0.7873972768764931 False NC
ENSDARG00000079255 Long-pec 0.9893230390973372 False NC
ENSDARG00000079255 Protruding-mouth 0.8223698634901624 False NC
ENSDARG00000079255 Day-4 1.101513811313959 False NC
ENSDARG00000079255 Day-5 0.9519442083423391 False NC
ENSDARG00000079257 1-cell 5.799581967416387 False NC
ENSDARG00000079257 2-cell 3.1751928749409757 False NC
ENSDARG00000079257 128-cell 5.592946616538128 False NC
ENSDARG00000079257 1k-cell 6.1620876433618745 False NC
ENSDARG00000079257 Dome 2.2222002112850965 False NC
ENSDARG00000079257 50pc-epiboly 1.1859190431406328 False NC
ENSDARG00000079257 Shield 1.766084291290312 False NC
ENSDARG00000079257 75pc-epiboly 2.7713927117889776 False NC
ENSDARG00000079257 1-4-somites 3.6179657966056977 False NC
ENSDARG00000079257 14-19-somites 3.0230267989618915 False NC
ENSDARG00000079257 20-25-somites 2.532946927323553 False NC
ENSDARG00000079257 Prim-5 1.7568512021132627 False NC
ENSDARG00000079257 Prim-15 1.190002906551085 False NC
ENSDARG00000079257 Prim-25 1.5034250834522285 False NC
ENSDARG00000079257 Long-pec 1.1658984935219217 False NC
ENSDARG00000079257 Protruding-mouth 0.9898220784705429 False NC
ENSDARG00000079257 Day-4 0.8557748037888192 False NC
ENSDARG00000079257 Day-5 0.781192867860668 False NC
ENSDARG00000079263 1-cell 1.861417519956046 False NC
ENSDARG00000079263 2-cell 1.4502124494601198 False NC
ENSDARG00000079263 128-cell 6.3940700256675616 False NC
ENSDARG00000079263 1k-cell 6.242325866885069 False NC
ENSDARG00000079263 Dome 3.87641899718594 False NC
ENSDARG00000079263 50pc-epiboly 1.7717057766894926 False NC
ENSDARG00000079263 Shield 2.074327045822984 False NC
ENSDARG00000079263 75pc-epiboly 1.8615796981256676 False NC
ENSDARG00000079263 1-4-somites 0.6812748422932622 False NC
ENSDARG00000079263 14-19-somites 0.6609249899936375 False NC
ENSDARG00000079263 20-25-somites 0.5604783957377725 False NC
ENSDARG00000079263 Prim-5 0.3354735555286578 False NC
ENSDARG00000079263 Prim-15 0.351227634101669 False NC
ENSDARG00000079263 Prim-25 0.3054712274782118 False NC
ENSDARG00000079263 Long-pec 0.23218600404685966 False NC
ENSDARG00000079263 Protruding-mouth 0.2298692928678217 False NC
ENSDARG00000079263 Day-4 0.08479042393811463 False NC
ENSDARG00000079263 Day-5 0.12211625507284114 False NC
ENSDARG00000079264 1-cell 0.0037194769253180862 False NC
ENSDARG00000079264 2-cell 0.0017676632607653855 False NC
ENSDARG00000079264 128-cell 0.0017072790569381251 False NC
ENSDARG00000079264 1k-cell 0.0016380555462620929 False NC
ENSDARG00000079264 Dome 0.0034678644116873476 False NC
ENSDARG00000079264 50pc-epiboly 0.01088839322773467 False NC
ENSDARG00000079264 Shield 0.006697738393781872 False NC
ENSDARG00000079264 75pc-epiboly 0.005402568103184254 False NC
ENSDARG00000079264 1-4-somites 0.0 False NC
ENSDARG00000079264 14-19-somites 0.0033220666147265655 False NC
ENSDARG00000079264 20-25-somites 0.005123751362949673 False NC
ENSDARG00000079264 Prim-5 0.009086856807115958 False NC
ENSDARG00000079264 Prim-15 0.03185943777897859 False NC
ENSDARG00000079264 Prim-25 0.03537217963639748 False NC
ENSDARG00000079264 Long-pec 0.08301668004342105 False NC
ENSDARG00000079264 Protruding-mouth 0.25590464826336934 False NC
ENSDARG00000079264 Day-4 0.28374549240830277 False NC
ENSDARG00000079264 Day-5 0.23390312766771637 False NC
ENSDARG00000079266 1-cell 0.0 False NC
ENSDARG00000079266 2-cell 0.0 False NC
ENSDARG00000079266 128-cell 0.0 False NC
ENSDARG00000079266 1k-cell 0.0 False NC
ENSDARG00000079266 Dome 0.07754886918974915 False NC
ENSDARG00000079266 50pc-epiboly 0.043702933586216235 False NC
ENSDARG00000079266 Shield 0.08064848781977675 False NC
ENSDARG00000079266 75pc-epiboly 0.024782150530930237 False NC
ENSDARG00000079266 1-4-somites 0.0 False NC
ENSDARG00000079266 14-19-somites 0.0 False NC
ENSDARG00000079266 20-25-somites 0.005875797173423766 False NC
ENSDARG00000079266 Prim-5 0.03126177897427547 False NC
ENSDARG00000079266 Prim-15 0.061653911998208556 False NC
ENSDARG00000079266 Prim-25 0.025619356444468954 False NC
ENSDARG00000079266 Long-pec 0.12982032270164606 False NC
ENSDARG00000079266 Protruding-mouth 0.5269524930987501 False NC
ENSDARG00000079266 Day-4 0.9761779080384407 False NC
ENSDARG00000079266 Day-5 0.929067073353415 False NC
ENSDARG00000079267 1-cell 0.005224265305050268 False NC
ENSDARG00000079267 2-cell 0.0 False NC
ENSDARG00000079267 128-cell 0.009591971045700757 False NC
ENSDARG00000079267 1k-cell 0.0 False NC
ENSDARG00000079267 Dome 0.014612573831505155 False NC
ENSDARG00000079267 50pc-epiboly 0.0 False NC
ENSDARG00000079267 Shield 0.009407441695567276 False NC
ENSDARG00000079267 75pc-epiboly 0.055647419664966835 False NC
ENSDARG00000079267 1-4-somites 0.2665971829096906 False NC
ENSDARG00000079267 14-19-somites 0.13065009293938076 False NC
ENSDARG00000079267 20-25-somites 0.11514667041467544 False NC
ENSDARG00000079267 Prim-5 0.15826275605726958 False NC
ENSDARG00000079267 Prim-15 0.18458882926883008 False NC
ENSDARG00000079267 Prim-25 0.14643321677433366 False NC
ENSDARG00000079267 Long-pec 0.16430384591927083 False NC
ENSDARG00000079267 Protruding-mouth 0.15216997028532703 False NC
ENSDARG00000079267 Day-4 0.23754062131489775 False NC
ENSDARG00000079267 Day-5 0.203093307087829 False NC
ENSDARG00000079269 1-cell 0.0 False NC
ENSDARG00000079269 2-cell 0.0 False NC
ENSDARG00000079269 128-cell 0.0 False NC
ENSDARG00000079269 1k-cell 0.0028600969855369874 False NC
ENSDARG00000079269 Dome 0.0015137503384349531 False NC
ENSDARG00000079269 50pc-epiboly 0.0015842900199084832 False NC
ENSDARG00000079269 Shield 0.019003503776008082 False NC
ENSDARG00000079269 75pc-epiboly 0.09275837827953917 False NC
ENSDARG00000079269 1-4-somites 0.042905633268136734 False NC
ENSDARG00000079269 14-19-somites 0.013050975986425791 False NC
ENSDARG00000079269 20-25-somites 0.007455193782069628 False NC
ENSDARG00000079269 Prim-5 0.019039128548242957 False NC
ENSDARG00000079269 Prim-15 0.020860346164807406 False NC
ENSDARG00000079269 Prim-25 0.01625288120302307 False NC
ENSDARG00000079269 Long-pec 0.0148244071506109 False NC
ENSDARG00000079269 Protruding-mouth 0.019568655758756083 False NC
ENSDARG00000079269 Day-4 0.01968590612734992 False NC
ENSDARG00000079269 Day-5 0.022276488349306317 False NC
ENSDARG00000079271 1-cell 3.25348962750465 False NC
ENSDARG00000079271 2-cell 3.282517323104325 False NC
ENSDARG00000079271 128-cell 2.3930898328289305 False NC
ENSDARG00000079271 1k-cell 1.8321496751399409 False NC
ENSDARG00000079271 Dome 2.1072183656300196 False NC
ENSDARG00000079271 50pc-epiboly 1.7565238131534229 False NC
ENSDARG00000079271 Shield 1.5847101784532953 False NC
ENSDARG00000079271 75pc-epiboly 0.8198991718857613 False NC
ENSDARG00000079271 1-4-somites 1.3001267175370403 False NC
ENSDARG00000079271 14-19-somites 0.9765622237252808 False NC
ENSDARG00000079271 20-25-somites 1.5245577168625726 False NC
ENSDARG00000079271 Prim-5 2.762404469363251 False NC
ENSDARG00000079271 Prim-15 1.9202073878344286 False NC
ENSDARG00000079271 Prim-25 0.654051623465463 False NC
ENSDARG00000079271 Long-pec 0.9266398720112564 False NC
ENSDARG00000079271 Protruding-mouth 1.5937210018550558 False NC
ENSDARG00000079271 Day-4 1.3540222860268751 False NC
ENSDARG00000079271 Day-5 0.8918810511240711 False NC
ENSDARG00000079274 1-cell 0.009145537381076234 False NC
ENSDARG00000079274 2-cell 0.04346372017646653 False NC
ENSDARG00000079274 128-cell 0.00839579583294278 False NC
ENSDARG00000079274 1k-cell 0.02416613711779605 False NC
ENSDARG00000079274 Dome 0.03410746644906615 False NC
ENSDARG00000079274 50pc-epiboly 0.026772637465841714 False NC
ENSDARG00000079274 Shield 0.057639948647663974 False NC
ENSDARG00000079274 75pc-epiboly 0.02656792314271786 False NC
ENSDARG00000079274 1-4-somites 0.016667924713009225 False NC
ENSDARG00000079274 14-19-somites 0.008168375558562965 False NC
ENSDARG00000079274 20-25-somites 0.041994668033587514 False NC
ENSDARG00000079274 Prim-5 0.017874381860585743 False NC
ENSDARG00000079274 Prim-15 0.03916836762239132 False NC
ENSDARG00000079274 Prim-25 0.0183103047529587 False NC
ENSDARG00000079274 Long-pec 0.04639167414191176 False NC
ENSDARG00000079274 Protruding-mouth 6.007485230146311 False NC
ENSDARG00000079274 Day-4 128.5209898650046 False NC
ENSDARG00000079274 Day-5 283.34914813607077 False NC
ENSDARG00000079276 1-cell 0.020538194911267633 False NC
ENSDARG00000079276 2-cell 0.009760676922059855 False NC
ENSDARG00000079276 128-cell 0.2922446766156437 False NC
ENSDARG00000079276 1k-cell 0.22612523723168917 False NC
ENSDARG00000079276 Dome 0.21063725977461592 False NC
ENSDARG00000079276 50pc-epiboly 0.20041164109172574 False NC
ENSDARG00000079276 Shield 0.3051142780839733 False NC
ENSDARG00000079276 75pc-epiboly 0.815404774569544 False NC
ENSDARG00000079276 1-4-somites 0.9638552236617951 False NC
ENSDARG00000079276 14-19-somites 0.8162980330320849 False NC
ENSDARG00000079276 20-25-somites 1.0751078817581585 False NC
ENSDARG00000079276 Prim-5 1.2142537479268452 False NC
ENSDARG00000079276 Prim-15 1.7702084244135576 False NC
ENSDARG00000079276 Prim-25 2.6008131024595555 False NC
ENSDARG00000079276 Long-pec 3.490100188087021 False NC
ENSDARG00000079276 Protruding-mouth 3.878161177743226 False NC
ENSDARG00000079276 Day-4 5.239909716156371 False NC
ENSDARG00000079276 Day-5 4.8492413284242275 False NC
ENSDARG00000079278 1-cell 0.6144404110820757 False NC
ENSDARG00000079278 2-cell 0.9186825401420103 False NC
ENSDARG00000079278 128-cell 1.3816527245508856 False NC
ENSDARG00000079278 1k-cell 1.4776541212790928 False NC
ENSDARG00000079278 Dome 0.6565535837331339 False NC
ENSDARG00000079278 50pc-epiboly 1.2530355190496079 False NC
ENSDARG00000079278 Shield 1.8212673446714938 False NC
ENSDARG00000079278 75pc-epiboly 2.720891951220617 False NC
ENSDARG00000079278 1-4-somites 1.5979595672907156 False NC
ENSDARG00000079278 14-19-somites 1.1592419309576927 False NC
ENSDARG00000079278 20-25-somites 1.0207762558430642 False NC
ENSDARG00000079278 Prim-5 1.0996872143801752 False NC
ENSDARG00000079278 Prim-15 1.2787985033020968 False NC
ENSDARG00000079278 Prim-25 1.5826380196107508 False NC
ENSDARG00000079278 Long-pec 1.652960893937389 False NC
ENSDARG00000079278 Protruding-mouth 1.1996142105325542 False NC
ENSDARG00000079278 Day-4 1.2695835978293932 False NC
ENSDARG00000079278 Day-5 1.0577573055808276 False NC
ENSDARG00000079280 1-cell 0.027773157463075383 False NC
ENSDARG00000079280 2-cell 0.07919434544479433 False NC
ENSDARG00000079280 128-cell 0.20652037981354426 False NC
ENSDARG00000079280 1k-cell 0.14677539514202675 False NC
ENSDARG00000079280 Dome 0.08027257421694292 False NC
ENSDARG00000079280 50pc-epiboly 0.010840415313071552 False NC
ENSDARG00000079280 Shield 0.03750877074759944 False NC
ENSDARG00000079280 75pc-epiboly 0.059166388325452415 False NC
ENSDARG00000079280 1-4-somites 0.41506050464335226 False NC
ENSDARG00000079280 14-19-somites 0.31999370489332946 False NC
ENSDARG00000079280 20-25-somites 0.558578596245253 False NC
ENSDARG00000079280 Prim-5 0.37182418143358514 False NC
ENSDARG00000079280 Prim-15 0.35386570069711343 False NC
ENSDARG00000079280 Prim-25 0.41703534405184606 False NC
ENSDARG00000079280 Long-pec 0.6508756854422562 False NC
ENSDARG00000079280 Protruding-mouth 1.4449763878282331 False NC
ENSDARG00000079280 Day-4 1.1926536375653316 False NC
ENSDARG00000079280 Day-5 1.0733303936277774 False NC
ENSDARG00000079281 1-cell 5.457093212748164 False NC
ENSDARG00000079281 2-cell 5.362653827299255 False NC
ENSDARG00000079281 128-cell 12.176106422571056 False NC
ENSDARG00000079281 1k-cell 12.376939154839047 False NC
ENSDARG00000079281 Dome 4.725417090057748 False NC
ENSDARG00000079281 50pc-epiboly 0.6845329831245294 False NC
ENSDARG00000079281 Shield 0.22522580244077967 False NC
ENSDARG00000079281 75pc-epiboly 0.3949411450036757 False NC
ENSDARG00000079281 1-4-somites 0.1982194614348771 False NC
ENSDARG00000079281 14-19-somites 0.18456700282727093 False NC
ENSDARG00000079281 20-25-somites 0.21724419035213685 False NC
ENSDARG00000079281 Prim-5 0.28696541706921497 False NC
ENSDARG00000079281 Prim-15 0.2969480126671325 False NC
ENSDARG00000079281 Prim-25 0.19325409091309154 False NC
ENSDARG00000079281 Long-pec 0.28412669262849766 False NC
ENSDARG00000079281 Protruding-mouth 0.6827469086869252 False NC
ENSDARG00000079281 Day-4 1.0522354377975631 False NC
ENSDARG00000079281 Day-5 0.9077961191329068 False NC
ENSDARG00000079283 1-cell 0.0024951714889792326 False NC
ENSDARG00000079283 2-cell 0.0035574542272505108 False NC
ENSDARG00000079283 128-cell 0.0011453099756060605 False NC
ENSDARG00000079283 1k-cell 0.0 False NC
ENSDARG00000079283 Dome 0.0023263799134734574 False NC
ENSDARG00000079283 50pc-epiboly 0.002434787551058199 False NC
ENSDARG00000079283 Shield 0.0011232766203662422 False NC
ENSDARG00000079283 75pc-epiboly 0.0398668081181852 False NC
ENSDARG00000079283 1-4-somites 0.19326874667227031 False NC
ENSDARG00000079283 14-19-somites 0.15377153795850357 False NC
ENSDARG00000079283 20-25-somites 0.24060498295603824 False NC
ENSDARG00000079283 Prim-5 0.1475188713177053 False NC
ENSDARG00000079283 Prim-15 0.14025745507536613 False NC
ENSDARG00000079283 Prim-25 0.20856586099201468 False NC
ENSDARG00000079283 Long-pec 0.3025026031753931 False NC
ENSDARG00000079283 Protruding-mouth 0.33206416572814546 False NC
ENSDARG00000079283 Day-4 0.35170193484235607 False NC
ENSDARG00000079283 Day-5 0.403690296090294 False NC
ENSDARG00000079286 1-cell 0.13381967842419842 False NC
ENSDARG00000079286 2-cell 0.19528821585113806 False NC
ENSDARG00000079286 128-cell 0.25562577818610344 False NC
ENSDARG00000079286 1k-cell 0.16311057018300296 False NC
ENSDARG00000079286 Dome 0.07309590053638329 False NC
ENSDARG00000079286 50pc-epiboly 0.026380040394094313 False NC
ENSDARG00000079286 Shield 0.021906530896720046 False NC
ENSDARG00000079286 75pc-epiboly 0.054974488853824124 False NC
ENSDARG00000079286 1-4-somites 0.29315955220324863 False NC
ENSDARG00000079286 14-19-somites 0.47084272259843907 False NC
ENSDARG00000079286 20-25-somites 0.7733707688119028 False NC
ENSDARG00000079286 Prim-5 1.0580571109180839 False NC
ENSDARG00000079286 Prim-15 1.102823496305984 False NC
ENSDARG00000079286 Prim-25 1.6129369479827638 False NC
ENSDARG00000079286 Long-pec 2.1447780074511384 False NC
ENSDARG00000079286 Protruding-mouth 2.0989399372998996 False NC
ENSDARG00000079286 Day-4 1.7864574718509658 False NC
ENSDARG00000079286 Day-5 1.8716317386564025 False NC
ENSDARG00000079290 1-cell 0.11660560160872198 False NC
ENSDARG00000079290 2-cell 0.17856345039165 False NC
ENSDARG00000079290 128-cell 0.4995498520600954 False NC
ENSDARG00000079290 1k-cell 0.6333541769622382 False NC
ENSDARG00000079290 Dome 0.25971414556528494 False NC
ENSDARG00000079290 50pc-epiboly 0.06953448897378334 False NC
ENSDARG00000079290 Shield 0.0 False NC
ENSDARG00000079290 75pc-epiboly 0.0062729818531417165 False NC
ENSDARG00000079290 1-4-somites 0.023612893343429732 False NC
ENSDARG00000079290 14-19-somites 0.023143730749261737 False NC
ENSDARG00000079290 20-25-somites 0.023796978552366257 False NC
ENSDARG00000079290 Prim-5 0.0379830614537447 False NC
ENSDARG00000079290 Prim-15 0.020808195299395392 False NC
ENSDARG00000079290 Prim-25 0.09727349400009308 False NC
ENSDARG00000079290 Long-pec 0.026288615347083332 False NC
ENSDARG00000079290 Protruding-mouth 0.045546046278504775 False NC
ENSDARG00000079290 Day-4 0.0392733827240631 False NC
ENSDARG00000079290 Day-5 0.037034661880721756 False NC
ENSDARG00000079291 1-cell 0.043972482761538256 False NC
ENSDARG00000079291 2-cell 0.062693123648479 False NC
ENSDARG00000079291 128-cell 0.0490178787014235 False NC
ENSDARG00000079291 1k-cell 0.14939066581910287 False NC
ENSDARG00000079291 Dome 0.05856837673071964 False NC
ENSDARG00000079291 50pc-epiboly 0.03371369162365253 False NC
ENSDARG00000079291 Shield 0.07352628370062764 False NC
ENSDARG00000079291 75pc-epiboly 0.24331565975822414 False NC
ENSDARG00000079291 1-4-somites 0.44363617796746774 False NC
ENSDARG00000079291 14-19-somites 0.3394413843225054 False NC
ENSDARG00000079291 20-25-somites 0.36921372784277345 False NC
ENSDARG00000079291 Prim-5 0.18109095965825756 False NC
ENSDARG00000079291 Prim-15 0.16478409206793926 False NC
ENSDARG00000079291 Prim-25 0.20437259345474104 False NC
ENSDARG00000079291 Long-pec 0.15613844266752525 False NC
ENSDARG00000079291 Protruding-mouth 0.1955916792566093 False NC
ENSDARG00000079291 Day-4 0.32053427516205024 False NC
ENSDARG00000079291 Day-5 0.3411677942951338 False NC
ENSDARG00000079293 1-cell 0.005984377809018321 False NC
ENSDARG00000079293 2-cell 0.011376185419552442 False NC
ENSDARG00000079293 128-cell 0.010987569604313106 False NC
ENSDARG00000079293 1k-cell 0.042168265948425245 False NC
ENSDARG00000079293 Dome 0.027897754505106072 False NC
ENSDARG00000079293 50pc-epiboly 0.03503732385829939 False NC
ENSDARG00000079293 Shield 0.0484928634284207 False NC
ENSDARG00000079293 75pc-epiboly 0.11010314569024722 False NC
ENSDARG00000079293 1-4-somites 0.3817326868452844 False NC
ENSDARG00000079293 14-19-somites 1.2774484177998973 False NC
ENSDARG00000079293 20-25-somites 1.692718104879632 False NC
ENSDARG00000079293 Prim-5 1.2046975611195394 False NC
ENSDARG00000079293 Prim-15 1.0828591241255798 False NC
ENSDARG00000079293 Prim-25 1.0962924958901945 False NC
ENSDARG00000079293 Long-pec 0.5160582689381255 False NC
ENSDARG00000079293 Protruding-mouth 0.3486203476282781 False NC
ENSDARG00000079293 Day-4 0.3567559015734754 False NC
ENSDARG00000079293 Day-5 0.23948511146887047 False NC
ENSDARG00000079294 1-cell 0.0 False NC
ENSDARG00000079294 2-cell 0.0 False NC
ENSDARG00000079294 128-cell 0.0 False NC
ENSDARG00000079294 1k-cell 0.0 False NC
ENSDARG00000079294 Dome 0.009274263109950807 False NC
ENSDARG00000079294 50pc-epiboly 0.0 False NC
ENSDARG00000079294 Shield 0.0 False NC
ENSDARG00000079294 75pc-epiboly 0.0 False NC
ENSDARG00000079294 1-4-somites 0.0 False NC
ENSDARG00000079294 14-19-somites 0.0 False NC
ENSDARG00000079294 20-25-somites 0.0 False NC
ENSDARG00000079294 Prim-5 0.0 False NC
ENSDARG00000079294 Prim-15 0.0 False NC
ENSDARG00000079294 Prim-25 0.0049788096737091786 False NC
ENSDARG00000079294 Long-pec 0.010091598981605885 False NC
ENSDARG00000079294 Protruding-mouth 0.034968173726299255 False NC
ENSDARG00000079294 Day-4 0.020101539462092435 False NC
ENSDARG00000079294 Day-5 0.02274681727798649 False NC
ENSDARG00000079295 1-cell 0.008287533874109593 False NC
ENSDARG00000079295 2-cell 0.006564350062188443 False NC
ENSDARG00000079295 128-cell 0.017752304621893936 False NC
ENSDARG00000079295 1k-cell 0.004866433676883829 False NC
ENSDARG00000079295 Dome 0.010302539616811025 False NC
ENSDARG00000079295 50pc-epiboly 0.006739144114536086 False NC
ENSDARG00000079295 Shield 0.0024872553736681076 False NC
ENSDARG00000079295 75pc-epiboly 0.0013375227831858671 False NC
ENSDARG00000079295 1-4-somites 0.010069464112336774 False NC
ENSDARG00000079295 14-19-somites 0.014804092163706867 False NC
ENSDARG00000079295 20-25-somites 0.048202835020784526 False NC
ENSDARG00000079295 Prim-5 0.043193246855715364 False NC
ENSDARG00000079295 Prim-15 0.07542416206603872 False NC
ENSDARG00000079295 Prim-25 0.11338203991482065 False NC
ENSDARG00000079295 Long-pec 0.133124651277874 False NC
ENSDARG00000079295 Protruding-mouth 0.2719166942000285 False NC
ENSDARG00000079295 Day-4 0.26935902152609015 False NC
ENSDARG00000079295 Day-5 0.3474467212690314 False NC
ENSDARG00000079296 1-cell 0.0 False NC
ENSDARG00000079296 2-cell 0.0 False NC
ENSDARG00000079296 128-cell 0.0 False NC
ENSDARG00000079296 1k-cell 0.0 False NC
ENSDARG00000079296 Dome 0.058157164456782796 False NC
ENSDARG00000079296 50pc-epiboly 0.060867246662562234 False NC
ENSDARG00000079296 Shield 0.09126256377083922 False NC
ENSDARG00000079296 75pc-epiboly 0.11325343365752347 False NC
ENSDARG00000079296 1-4-somites 0.12078812041272984 False NC
ENSDARG00000079296 14-19-somites 0.18802830398096296 False NC
ENSDARG00000079296 20-25-somites 0.136050930540108 False NC
ENSDARG00000079296 Prim-5 0.10667258984000519 False NC
ENSDARG00000079296 Prim-15 0.3088879542939335 False NC
ENSDARG00000079296 Prim-25 0.47612301977979354 False NC
ENSDARG00000079296 Long-pec 1.004610074948721 False NC
ENSDARG00000079296 Protruding-mouth 1.315673152277771 False NC
ENSDARG00000079296 Day-4 1.5441490499330726 False NC
ENSDARG00000079296 Day-5 1.5244759514391384 False NC
ENSDARG00000079302 1-cell 0.0030726113730888535 False NC
ENSDARG00000079302 2-cell 0.02920487126481941 False NC
ENSDARG00000079302 128-cell 0.01974505344111049 False NC
ENSDARG00000079302 1k-cell 0.013531763208252074 False NC
ENSDARG00000079302 Dome 0.02291806045984682 False NC
ENSDARG00000079302 50pc-epiboly 0.014991266038185413 False NC
ENSDARG00000079302 Shield 0.019365200138543235 False NC
ENSDARG00000079302 75pc-epiboly 0.005950654722347874 False NC
ENSDARG00000079302 1-4-somites 0.008399843481852475 False NC
ENSDARG00000079302 14-19-somites 0.01097726359648778 False NC
ENSDARG00000079302 20-25-somites 0.01975243279050164 False NC
ENSDARG00000079302 Prim-5 0.4894260092458804 False NC
ENSDARG00000079302 Prim-15 6.763897159771846 False NC
ENSDARG00000079302 Prim-25 5.130503968131391 False NC
ENSDARG00000079302 Long-pec 27.291323402812004 False NC
ENSDARG00000079302 Protruding-mouth 38.5333439074022 False NC
ENSDARG00000079302 Day-4 42.76917947878998 False NC
ENSDARG00000079302 Day-5 29.728440363762928 False NC
ENSDARG00000079305 1-cell 0.09254412826089045 False NC
ENSDARG00000079305 2-cell 0.17592458166665026 False NC
ENSDARG00000079305 128-cell 0.09709423752382808 False NC
ENSDARG00000079305 1k-cell 0.08151276408780414 False NC
ENSDARG00000079305 Dome 0.19722004409323962 False NC
ENSDARG00000079305 50pc-epiboly 0.1161058257447217 False NC
ENSDARG00000079305 Shield 0.07141976144389853 False NC
ENSDARG00000079305 75pc-epiboly 0.1792280529469062 False NC
ENSDARG00000079305 1-4-somites 0.542132755333846 False NC
ENSDARG00000079305 14-19-somites 4.43981773557266 False NC
ENSDARG00000079305 20-25-somites 35.64690256619762 False NC
ENSDARG00000079305 Prim-5 122.08841181560797 False NC
ENSDARG00000079305 Prim-15 305.62567667295633 False NC
ENSDARG00000079305 Prim-25 205.5977862981559 False NC
ENSDARG00000079305 Long-pec 652.7221764621481 False NC
ENSDARG00000079305 Protruding-mouth 252.6942450961942 False NC
ENSDARG00000079305 Day-4 106.51903191893848 False NC
ENSDARG00000079305 Day-5 73.66118667132943 False NC
ENSDARG00000079306 1-cell 2.166589943335746 False NC
ENSDARG00000079306 2-cell 2.4750243656171955 False NC
ENSDARG00000079306 128-cell 9.753390690003593 False NC
ENSDARG00000079306 1k-cell 10.272583771942541 False NC
ENSDARG00000079306 Dome 10.016485115938604 False NC
ENSDARG00000079306 50pc-epiboly 5.985736579026304 False NC
ENSDARG00000079306 Shield 5.706739784294519 False NC
ENSDARG00000079306 75pc-epiboly 5.1689660047815185 False NC
ENSDARG00000079306 1-4-somites 4.351285337117302 False NC
ENSDARG00000079306 14-19-somites 3.6438355077530664 False NC
ENSDARG00000079306 20-25-somites 3.69725128403036 False NC
ENSDARG00000079306 Prim-5 3.245984651644311 False NC
ENSDARG00000079306 Prim-15 2.8240551266115377 False NC
ENSDARG00000079306 Prim-25 3.4194467711977325 False NC
ENSDARG00000079306 Long-pec 2.632653891221184 False NC
ENSDARG00000079306 Protruding-mouth 2.6694616193237897 False NC
ENSDARG00000079306 Day-4 2.316064463011684 False NC
ENSDARG00000079306 Day-5 2.046416169473696 False NC
ENSDARG00000079307 1-cell 0.06603877113762571 False NC
ENSDARG00000079307 2-cell 0.26901088944172247 False NC
ENSDARG00000079307 128-cell 0.216517793021886 False NC
ENSDARG00000079307 1k-cell 0.3905490201682655 False NC
ENSDARG00000079307 Dome 0.5629387666350724 False NC
ENSDARG00000079307 50pc-epiboly 0.12888122404672991 False NC
ENSDARG00000079307 Shield 0.025482293524886124 False NC
ENSDARG00000079307 75pc-epiboly 0.03654164186296146 False NC
ENSDARG00000079307 1-4-somites 0.3954586506545271 False NC
ENSDARG00000079307 14-19-somites 0.2190790046653417 False NC
ENSDARG00000079307 20-25-somites 0.19060686704565205 False NC
ENSDARG00000079307 Prim-5 0.32267163856336517 False NC
ENSDARG00000079307 Prim-15 0.31313303605886267 False NC
ENSDARG00000079307 Prim-25 0.44386934155382285 False NC
ENSDARG00000079307 Long-pec 0.34455952153944175 False NC
ENSDARG00000079307 Protruding-mouth 1.1370718904481083 False NC
ENSDARG00000079307 Day-4 2.392625986344621 False NC
ENSDARG00000079307 Day-5 4.746189677917739 False NC
ENSDARG00000079308 1-cell 0.02299913246720355 False NC
ENSDARG00000079308 2-cell 0.04372090195265864 False NC
ENSDARG00000079308 128-cell 0.17946634583731239 False NC
ENSDARG00000079308 1k-cell 0.17894222175488367 False NC
ENSDARG00000079308 Dome 2.6089352726387505 False NC
ENSDARG00000079308 50pc-epiboly 1.469986776046092 False NC
ENSDARG00000079308 Shield 0.5867126359247284 False NC
ENSDARG00000079308 75pc-epiboly 0.36747053459232537 False NC
ENSDARG00000079308 1-4-somites 0.5484059548695959 False NC
ENSDARG00000079308 14-19-somites 0.35948102495155065 False NC
ENSDARG00000079308 20-25-somites 0.5456407804166818 False NC
ENSDARG00000079308 Prim-5 0.42702850155097594 False NC
ENSDARG00000079308 Prim-15 0.3447511647237106 False NC
ENSDARG00000079308 Prim-25 0.5717455860360501 False NC
ENSDARG00000079308 Long-pec 0.8049916237938239 False NC
ENSDARG00000079308 Protruding-mouth 1.0972631605556942 False NC
ENSDARG00000079308 Day-4 1.1735537441214121 False NC
ENSDARG00000079308 Day-5 1.0869344551975142 False NC
ENSDARG00000079310 1-cell 0.0 False NC
ENSDARG00000079310 2-cell 0.007440918862033545 False NC
ENSDARG00000079310 128-cell 0.02156020077946031 False NC
ENSDARG00000079310 1k-cell 0.0 False NC
ENSDARG00000079310 Dome 0.03649464562148316 False NC
ENSDARG00000079310 50pc-epiboly 0.22153256580496752 False NC
ENSDARG00000079310 Shield 0.28193903812697096 False NC
ENSDARG00000079310 75pc-epiboly 0.41693534975564284 False NC
ENSDARG00000079310 1-4-somites 0.26395077151265867 False NC
ENSDARG00000079310 14-19-somites 0.4684682659216122 False NC
ENSDARG00000079310 20-25-somites 0.3379027166045964 False NC
ENSDARG00000079310 Prim-5 0.13005277839147228 False NC
ENSDARG00000079310 Prim-15 0.14249318029797448 False NC
ENSDARG00000079310 Prim-25 0.0940408401209359 False NC
ENSDARG00000079310 Long-pec 0.09530615835800603 False NC
ENSDARG00000079310 Protruding-mouth 0.15725868374106095 False NC
ENSDARG00000079310 Day-4 0.2135712655689232 False NC
ENSDARG00000079310 Day-5 0.22377439202853022 False NC
ENSDARG00000079312 1-cell 0.33074816085831416 False NC
ENSDARG00000079312 2-cell 0.44910414191023307 False NC
ENSDARG00000079312 128-cell 2.795702810681576 False NC
ENSDARG00000079312 1k-cell 2.542632014839603 False NC
ENSDARG00000079312 Dome 1.316358170569512 False NC
ENSDARG00000079312 50pc-epiboly 0.26346444973621364 False NC
ENSDARG00000079312 Shield 0.16814134286097554 False NC
ENSDARG00000079312 75pc-epiboly 0.46189481430947976 False NC
ENSDARG00000079312 1-4-somites 0.9462243367287545 False NC
ENSDARG00000079312 14-19-somites 0.8269445907370077 False NC
ENSDARG00000079312 20-25-somites 0.939136910453007 False NC
ENSDARG00000079312 Prim-5 1.1708237466928542 False NC
ENSDARG00000079312 Prim-15 1.0358927905921873 False NC
ENSDARG00000079312 Prim-25 0.9358526600761486 False NC
ENSDARG00000079312 Long-pec 0.9176286572672213 False NC
ENSDARG00000079312 Protruding-mouth 1.283613195924286 False NC
ENSDARG00000079312 Day-4 1.575482155008725 False NC
ENSDARG00000079312 Day-5 1.772518578464877 False NC
ENSDARG00000079313 1-cell 7.910387332577036 False NC
ENSDARG00000079313 2-cell 6.555220566101953 False NC
ENSDARG00000079313 128-cell 5.87992744060967 False NC
ENSDARG00000079313 1k-cell 5.803708803051656 False NC
ENSDARG00000079313 Dome 6.923940624934967 False NC
ENSDARG00000079313 50pc-epiboly 10.021487455162648 False NC
ENSDARG00000079313 Shield 13.523118180543165 False NC
ENSDARG00000079313 75pc-epiboly 13.729787973953254 False NC
ENSDARG00000079313 1-4-somites 9.901846263574491 False NC
ENSDARG00000079313 14-19-somites 7.916342774234655 False NC
ENSDARG00000079313 20-25-somites 7.248925774413107 False NC
ENSDARG00000079313 Prim-5 6.641238583853775 False NC
ENSDARG00000079313 Prim-15 5.217546992287957 False NC
ENSDARG00000079313 Prim-25 5.138510921147774 False NC
ENSDARG00000079313 Long-pec 3.9018853255084855 False NC
ENSDARG00000079313 Protruding-mouth 2.400522125154894 False NC
ENSDARG00000079313 Day-4 2.2480295263786054 False NC
ENSDARG00000079313 Day-5 2.348513064025843 False NC
ENSDARG00000079315 1-cell 0.012838491781857636 False NC
ENSDARG00000079315 2-cell 0.02440572231213645 False NC
ENSDARG00000079315 128-cell 0.0 False NC
ENSDARG00000079315 1k-cell 0.016962193683011266 False NC
ENSDARG00000079315 Dome 0.0 False NC
ENSDARG00000079315 50pc-epiboly 0.0 False NC
ENSDARG00000079315 Shield 0.0 False NC
ENSDARG00000079315 75pc-epiboly 0.0 False NC
ENSDARG00000079315 1-4-somites 0.0 False NC
ENSDARG00000079315 14-19-somites 0.005733376733921157 False NC
ENSDARG00000079315 20-25-somites 0.011790410513145956 False NC
ENSDARG00000079315 Prim-5 0.03136503835982221 False NC
ENSDARG00000079315 Prim-15 0.08247674437415183 False NC
ENSDARG00000079315 Prim-25 0.051407957192452156 False NC
ENSDARG00000079315 Long-pec 0.06512456320499586 False NC
ENSDARG00000079315 Protruding-mouth 0.0838171902730535 False NC
ENSDARG00000079315 Day-4 0.12972215598369313 False NC
ENSDARG00000079315 Day-5 0.20551026245949644 False NC
ENSDARG00000079317 1-cell 0.008399467070680495 False NC
ENSDARG00000079317 2-cell 0.009979514357103337 False NC
ENSDARG00000079317 128-cell 0.05397621308050734 False NC
ENSDARG00000079317 1k-cell 0.0684337306280106 False NC
ENSDARG00000079317 Dome 0.18990819886044732 False NC
ENSDARG00000079317 50pc-epiboly 0.5225075788511788 False NC
ENSDARG00000079317 Shield 0.8186456394139355 False NC
ENSDARG00000079317 75pc-epiboly 1.3115310519534544 False NC
ENSDARG00000079317 1-4-somites 1.2590991750386358 False NC
ENSDARG00000079317 14-19-somites 1.226580219612413 False NC
ENSDARG00000079317 20-25-somites 1.400049143356394 False NC
ENSDARG00000079317 Prim-5 1.4897732369215912 False NC
ENSDARG00000079317 Prim-15 1.2118441130604123 False NC
ENSDARG00000079317 Prim-25 0.7882779092390039 False NC
ENSDARG00000079317 Long-pec 0.9778342337367301 False NC
ENSDARG00000079317 Protruding-mouth 0.7761493415369187 False NC
ENSDARG00000079317 Day-4 0.9399302294305756 False NC
ENSDARG00000079317 Day-5 0.8907526455590128 False NC
ENSDARG00000079323 1-cell 0.22638139173789393 False NC
ENSDARG00000079323 2-cell 0.3008779247161615 False NC
ENSDARG00000079323 128-cell 1.0091738303146054 False NC
ENSDARG00000079323 1k-cell 1.6965598401058863 False NC
ENSDARG00000079323 Dome 0.4185571987117015 False NC
ENSDARG00000079323 50pc-epiboly 0.33322639425648665 False NC
ENSDARG00000079323 Shield 0.6339296989366373 False NC
ENSDARG00000079323 75pc-epiboly 1.7388482767642586 False NC
ENSDARG00000079323 1-4-somites 1.2377538366595449 False NC
ENSDARG00000079323 14-19-somites 1.8317360442468509 False NC
ENSDARG00000079323 20-25-somites 2.1336234718841713 False NC
ENSDARG00000079323 Prim-5 2.172871087112049 False NC
ENSDARG00000079323 Prim-15 2.5429956348125855 False NC
ENSDARG00000079323 Prim-25 3.8025966065189403 False NC
ENSDARG00000079323 Long-pec 4.856127489459989 False NC
ENSDARG00000079323 Protruding-mouth 3.1389582310400916 False NC
ENSDARG00000079323 Day-4 2.85536489400518 False NC
ENSDARG00000079323 Day-5 2.8362774617042392 False NC
ENSDARG00000079324 1-cell 1.5917500146733485 False NC
ENSDARG00000079324 2-cell 2.0100782904054477 False NC
ENSDARG00000079324 128-cell 3.404406500732251 False NC
ENSDARG00000079324 1k-cell 2.9403992276434225 False NC
ENSDARG00000079324 Dome 4.897615127040728 False NC
ENSDARG00000079324 50pc-epiboly 5.650953545589511 False NC
ENSDARG00000079324 Shield 4.027436156506768 False NC
ENSDARG00000079324 75pc-epiboly 1.7735610583087098 False NC
ENSDARG00000079324 1-4-somites 0.5316772438513326 False NC
ENSDARG00000079324 14-19-somites 0.35415473335037395 False NC
ENSDARG00000079324 20-25-somites 0.4785984513325057 False NC
ENSDARG00000079324 Prim-5 0.5959936288345659 False NC
ENSDARG00000079324 Prim-15 0.5721369220042647 False NC
ENSDARG00000079324 Prim-25 0.3345622237166184 False NC
ENSDARG00000079324 Long-pec 0.6877055800050703 False NC
ENSDARG00000079324 Protruding-mouth 0.612569746956815 False NC
ENSDARG00000079324 Day-4 0.8356444805994478 False NC
ENSDARG00000079324 Day-5 0.6908579141217952 False NC
ENSDARG00000079325 1-cell 0.0 False NC
ENSDARG00000079325 2-cell 0.0 False NC
ENSDARG00000079325 128-cell 0.0 False NC
ENSDARG00000079325 1k-cell 0.0 False NC
ENSDARG00000079325 Dome 0.0 False NC
ENSDARG00000079325 50pc-epiboly 0.011001567244846727 False NC
ENSDARG00000079325 Shield 0.005075516041698372 False NC
ENSDARG00000079325 75pc-epiboly 0.0 False NC
ENSDARG00000079325 1-4-somites 0.0 False NC
ENSDARG00000079325 14-19-somites 0.0 False NC
ENSDARG00000079325 20-25-somites 0.0 False NC
ENSDARG00000079325 Prim-5 0.011017566774110138 False NC
ENSDARG00000079325 Prim-15 0.006035734677127016 False NC
ENSDARG00000079325 Prim-25 0.005643132356785675 False NC
ENSDARG00000079325 Long-pec 0.0 False NC
ENSDARG00000079325 Protruding-mouth 0.005661996843904044 False NC
ENSDARG00000079325 Day-4 0.0 False NC
ENSDARG00000079325 Day-5 0.04511836980392499 False NC
ENSDARG00000079326 1-cell 1.0550136165320596 False NC
ENSDARG00000079326 2-cell 0.9255351779831867 False NC
ENSDARG00000079326 128-cell 1.8244618106846289 False NC
ENSDARG00000079326 1k-cell 1.4199117567121693 False NC
ENSDARG00000079326 Dome 1.0373733083408472 False NC
ENSDARG00000079326 50pc-epiboly 0.6127868773069327 False NC
ENSDARG00000079326 Shield 0.45232968091820913 False NC
ENSDARG00000079326 75pc-epiboly 0.39061563487725265 False NC
ENSDARG00000079326 1-4-somites 0.8321289537867083 False NC
ENSDARG00000079326 14-19-somites 0.7469692988452087 False NC
ENSDARG00000079326 20-25-somites 0.8372592149863133 False NC
ENSDARG00000079326 Prim-5 0.8374900453591305 False NC
ENSDARG00000079326 Prim-15 0.6391568827945817 False NC
ENSDARG00000079326 Prim-25 0.7099985116144409 False NC
ENSDARG00000079326 Long-pec 0.364272963087317 False NC
ENSDARG00000079326 Protruding-mouth 0.2938534389380817 False NC
ENSDARG00000079326 Day-4 0.3837011731641975 False NC
ENSDARG00000079326 Day-5 0.43250515604477185 False NC
ENSDARG00000079327 1-cell 0.03449869870080532 False NC
ENSDARG00000079327 2-cell 0.3497672156212691 False NC
ENSDARG00000079327 128-cell 5.552899877083901 False NC
ENSDARG00000079327 1k-cell 11.16194311550274 False NC
ENSDARG00000079327 Dome 3.323712059663065 False NC
ENSDARG00000079327 50pc-epiboly 2.3676886240131707 False NC
ENSDARG00000079327 Shield 2.7126831284519795 False NC
ENSDARG00000079327 75pc-epiboly 10.311445910075554 False NC
ENSDARG00000079327 1-4-somites 32.43279803161909 False NC
ENSDARG00000079327 14-19-somites 23.006785596899242 False NC
ENSDARG00000079327 20-25-somites 28.18674663739595 False NC
ENSDARG00000079327 Prim-5 27.17249780921736 False NC
ENSDARG00000079327 Prim-15 17.643872108895614 False NC
ENSDARG00000079327 Prim-25 12.536193487112588 False NC
ENSDARG00000079327 Long-pec 13.533192515954138 False NC
ENSDARG00000079327 Protruding-mouth 12.774453216574713 False NC
ENSDARG00000079327 Day-4 11.259144337164832 False NC
ENSDARG00000079327 Day-5 7.836446797956272 False NC
ENSDARG00000079328 1-cell 0.4514744295245784 False NC
ENSDARG00000079328 2-cell 0.5517283366470934 False NC
ENSDARG00000079328 128-cell 1.8076160720852648 False NC
ENSDARG00000079328 1k-cell 1.6073410054678567 False NC
ENSDARG00000079328 Dome 1.888894463302968 False NC
ENSDARG00000079328 50pc-epiboly 3.250434250977334 False NC
ENSDARG00000079328 Shield 2.462848952710093 False NC
ENSDARG00000079328 75pc-epiboly 2.634101311099626 False NC
ENSDARG00000079328 1-4-somites 1.5384681607359052 False NC
ENSDARG00000079328 14-19-somites 1.162269348022954 False NC
ENSDARG00000079328 20-25-somites 1.1776542826793257 False NC
ENSDARG00000079328 Prim-5 1.1863913777645978 False NC
ENSDARG00000079328 Prim-15 1.0439641175099297 False NC
ENSDARG00000079328 Prim-25 0.5810773872919177 False NC
ENSDARG00000079328 Long-pec 0.415691135795754 False NC
ENSDARG00000079328 Protruding-mouth 0.41916461749722034 False NC
ENSDARG00000079328 Day-4 0.425509563921035 False NC
ENSDARG00000079328 Day-5 0.3600441506412774 False NC
ENSDARG00000079329 1-cell 89.91222539068778 False NC
ENSDARG00000079329 2-cell 72.89967770724672 False NC
ENSDARG00000079329 128-cell 72.03770200633207 False NC
ENSDARG00000079329 1k-cell 60.63998575924711 False NC
ENSDARG00000079329 Dome 30.91049195303044 False NC
ENSDARG00000079329 50pc-epiboly 9.519369476410903 False NC
ENSDARG00000079329 Shield 11.997111645588733 False NC
ENSDARG00000079329 75pc-epiboly 13.284585231526597 False NC
ENSDARG00000079329 1-4-somites 8.809937248837375 False NC
ENSDARG00000079329 14-19-somites 6.346597713917268 False NC
ENSDARG00000079329 20-25-somites 6.284413350096723 False NC
ENSDARG00000079329 Prim-5 5.948896385431565 False NC
ENSDARG00000079329 Prim-15 5.0525815065010775 False NC
ENSDARG00000079329 Prim-25 6.126860072794595 False NC
ENSDARG00000079329 Long-pec 5.376206969572535 False NC
ENSDARG00000079329 Protruding-mouth 4.255851889685638 False NC
ENSDARG00000079329 Day-4 4.8123722492866055 False NC
ENSDARG00000079329 Day-5 4.043559139427536 False NC
ENSDARG00000079332 1-cell 0.0 False NC
ENSDARG00000079332 2-cell 0.0067232324203815395 False NC
ENSDARG00000079332 128-cell 0.019480690968156585 False NC
ENSDARG00000079332 1k-cell 0.006230274962125158 False NC
ENSDARG00000079332 Dome 0.026379751120751794 False NC
ENSDARG00000079332 50pc-epiboly 0.02070677147039623 False NC
ENSDARG00000079332 Shield 0.012737282295727126 False NC
ENSDARG00000079332 75pc-epiboly 0.047946358113185095 False NC
ENSDARG00000079332 1-4-somites 0.019337219298532087 False NC
ENSDARG00000079332 14-19-somites 0.050541359234056574 False NC
ENSDARG00000079332 20-25-somites 0.01948797151695144 False NC
ENSDARG00000079332 Prim-5 0.020736885234073542 False NC
ENSDARG00000079332 Prim-15 0.0 False NC
ENSDARG00000079332 Prim-25 0.0 False NC
ENSDARG00000079332 Long-pec 0.0 False NC
ENSDARG00000079332 Protruding-mouth 0.007104543810503801 False NC
ENSDARG00000079332 Day-4 0.07861823657228281 False NC
ENSDARG00000079332 Day-5 0.03235056906778243 False NC
ENSDARG00000079333 1-cell 0.0 False NC
ENSDARG00000079333 2-cell 0.0 False NC
ENSDARG00000079333 128-cell 0.0 False NC
ENSDARG00000079333 1k-cell 0.0 False NC
ENSDARG00000079333 Dome 0.012140429849960731 False NC
ENSDARG00000079333 50pc-epiboly 0.0 False NC
ENSDARG00000079333 Shield 0.003907948979063124 False NC
ENSDARG00000079333 75pc-epiboly 0.004203002916677867 False NC
ENSDARG00000079333 1-4-somites 0.0 False NC
ENSDARG00000079333 14-19-somites 0.0 False NC
ENSDARG00000079333 20-25-somites 0.0 False NC
ENSDARG00000079333 Prim-5 0.0 False NC
ENSDARG00000079333 Prim-15 0.0 False NC
ENSDARG00000079333 Prim-25 0.0 False NC
ENSDARG00000079333 Long-pec 0.0044034531569653815 False NC
ENSDARG00000079333 Protruding-mouth 0.0 False NC
ENSDARG00000079333 Day-4 0.0 False NC
ENSDARG00000079333 Day-5 0.004962768761235746 False NC
ENSDARG00000079336 1-cell 0.015183021042802341 False NC
ENSDARG00000079336 2-cell 0.013228703894855535 False NC
ENSDARG00000079336 128-cell 0.017422916157229885 False NC
ENSDARG00000079336 1k-cell 0.013373187858155366 False NC
ENSDARG00000079336 Dome 0.02241355725717848 False NC
ENSDARG00000079336 50pc-epiboly 0.012346322616083689 False NC
ENSDARG00000079336 Shield 0.007974276749758199 False NC
ENSDARG00000079336 75pc-epiboly 0.006125958840958708 False NC
ENSDARG00000079336 1-4-somites 0.011529733077846549 False NC
ENSDARG00000079336 14-19-somites 0.029381689427773687 False NC
ENSDARG00000079336 20-25-somites 0.019753351337413398 False NC
ENSDARG00000079336 Prim-5 0.013600705598671606 False NC
ENSDARG00000079336 Prim-15 0.00948290150363071 False NC
ENSDARG00000079336 Prim-25 0.015198983437514543 False NC
ENSDARG00000079336 Long-pec 0.024388852128641763 False NC
ENSDARG00000079336 Protruding-mouth 0.04066611274866498 False NC
ENSDARG00000079336 Day-4 0.09204699075952287 False NC
ENSDARG00000079336 Day-5 0.06654665806692191 False NC
ENSDARG00000079340 1-cell 0.0030983287261517733 False NC
ENSDARG00000079340 2-cell 0.0029449312196091317 False NC
ENSDARG00000079340 128-cell 0.07679693677402823 False NC
ENSDARG00000079340 1k-cell 0.10643117383485308 False NC
ENSDARG00000079340 Dome 0.1213268784607076 False NC
ENSDARG00000079340 50pc-epiboly 1.6477247649862061 False NC
ENSDARG00000079340 Shield 3.22200191224985 False NC
ENSDARG00000079340 75pc-epiboly 3.0722359908890158 False NC
ENSDARG00000079340 1-4-somites 0.6719651593148199 False NC
ENSDARG00000079340 14-19-somites 0.16050255681034448 False NC
ENSDARG00000079340 20-25-somites 0.2020229745577526 False NC
ENSDARG00000079340 Prim-5 0.2815802881784183 False NC
ENSDARG00000079340 Prim-15 0.07961684929222627 False NC
ENSDARG00000079340 Prim-25 0.08684441074539996 False NC
ENSDARG00000079340 Long-pec 0.09744285481382024 False NC
ENSDARG00000079340 Protruding-mouth 0.43567361924436615 False NC
ENSDARG00000079340 Day-4 0.6010752876062269 False NC
ENSDARG00000079340 Day-5 0.7333128745453396 False NC
ENSDARG00000079345 1-cell 0.15242562301793725 False NC
ENSDARG00000079345 2-cell 0.338051156928073 False NC
ENSDARG00000079345 128-cell 0.18657324073206177 False NC
ENSDARG00000079345 1k-cell 0.08950421154739278 False NC
ENSDARG00000079345 Dome 0.162416506900315 False NC
ENSDARG00000079345 50pc-epiboly 0.13457145816163824 False NC
ENSDARG00000079345 Shield 0.09149198198041901 False NC
ENSDARG00000079345 75pc-epiboly 0.05622840876765685 False NC
ENSDARG00000079345 1-4-somites 0.026457023353982895 False NC
ENSDARG00000079345 14-19-somites 0.07131121519380366 False NC
ENSDARG00000079345 20-25-somites 0.013331640645583337 False NC
ENSDARG00000079345 Prim-5 0.0070930086748356115 False NC
ENSDARG00000079345 Prim-15 0.07771501512379231 False NC
ENSDARG00000079345 Prim-25 0.04359596369752071 False NC
ENSDARG00000079345 Long-pec 0.051546304602124185 False NC
ENSDARG00000079345 Protruding-mouth 0.02916113407187181 False NC
ENSDARG00000079345 Day-4 0.01466793005567249 False NC
ENSDARG00000079345 Day-5 0.07469175505355649 False NC
ENSDARG00000079347 1-cell 0.0 False NC
ENSDARG00000079347 2-cell 0.0 False NC
ENSDARG00000079347 128-cell 0.006435010331831708 False NC
ENSDARG00000079347 1k-cell 0.0 False NC
ENSDARG00000079347 Dome 0.0 False NC
ENSDARG00000079347 50pc-epiboly 0.0 False NC
ENSDARG00000079347 Shield 0.0 False NC
ENSDARG00000079347 75pc-epiboly 0.0 False NC
ENSDARG00000079347 1-4-somites 0.0 False NC
ENSDARG00000079347 14-19-somites 0.0 False NC
ENSDARG00000079347 20-25-somites 0.0 False NC
ENSDARG00000079347 Prim-5 0.0 False NC
ENSDARG00000079347 Prim-15 0.0 False NC
ENSDARG00000079347 Prim-25 0.0 False NC
ENSDARG00000079347 Long-pec 0.0 False NC
ENSDARG00000079347 Protruding-mouth 0.0 False NC
ENSDARG00000079347 Day-4 0.0 False NC
ENSDARG00000079347 Day-5 0.0 False NC
ENSDARG00000079348 1-cell 0.044522948304208464 False NC
ENSDARG00000079348 2-cell 0.06770980462771417 False NC
ENSDARG00000079348 128-cell 0.31880942939524987 False NC
ENSDARG00000079348 1k-cell 0.4031380414954217 False NC
ENSDARG00000079348 Dome 0.3370700650507653 False NC
ENSDARG00000079348 50pc-epiboly 0.22244085194987234 False NC
ENSDARG00000079348 Shield 0.134691288936122 False NC
ENSDARG00000079348 75pc-epiboly 0.02931702859200252 False NC
ENSDARG00000079348 1-4-somites 0.032457585351793446 False NC
ENSDARG00000079348 14-19-somites 0.030222053899379587 False NC
ENSDARG00000079348 20-25-somites 0.024532967579759028 False NC
ENSDARG00000079348 Prim-5 0.06613316541774564 False NC
ENSDARG00000079348 Prim-15 0.07627288082252605 False NC
ENSDARG00000079348 Prim-25 0.13549206037126366 False NC
ENSDARG00000079348 Long-pec 0.26559632000146044 False NC
ENSDARG00000079348 Protruding-mouth 0.5115824933000438 False NC
ENSDARG00000079348 Day-4 0.5326424415268122 False NC
ENSDARG00000079348 Day-5 0.525357677813125 False NC
ENSDARG00000079350 1-cell 0.44870818755238506 False NC
ENSDARG00000079350 2-cell 0.6069795420996589 False NC
ENSDARG00000079350 128-cell 1.203533188834762 False NC
ENSDARG00000079350 1k-cell 1.2269055225690502 False NC
ENSDARG00000079350 Dome 1.0646813707101415 False NC
ENSDARG00000079350 50pc-epiboly 1.6574817272227365 False NC
ENSDARG00000079350 Shield 1.9532474292563873 False NC
ENSDARG00000079350 75pc-epiboly 1.9105464556565466 False NC
ENSDARG00000079350 1-4-somites 2.104893688034024 False NC
ENSDARG00000079350 14-19-somites 1.7412975937666058 False NC
ENSDARG00000079350 20-25-somites 1.6554766073404532 False NC
ENSDARG00000079350 Prim-5 1.292580675872791 False NC
ENSDARG00000079350 Prim-15 1.087582434587773 False NC
ENSDARG00000079350 Prim-25 1.3540496404229119 False NC
ENSDARG00000079350 Long-pec 1.0859392888062362 False NC
ENSDARG00000079350 Protruding-mouth 0.7903255239894469 False NC
ENSDARG00000079350 Day-4 0.8095166055888526 False NC
ENSDARG00000079350 Day-5 0.8178978364154712 False NC
ENSDARG00000079352 1-cell 0.14809672456920062 False NC
ENSDARG00000079352 2-cell 0.5943389642052719 False NC
ENSDARG00000079352 128-cell 5.3727761726494645 False NC
ENSDARG00000079352 1k-cell 4.745483614126394 False NC
ENSDARG00000079352 Dome 4.791831302409372 False NC
ENSDARG00000079352 50pc-epiboly 2.7149661436740113 False NC
ENSDARG00000079352 Shield 2.4507472558972623 False NC
ENSDARG00000079352 75pc-epiboly 3.095216941190335 False NC
ENSDARG00000079352 1-4-somites 2.8727840075786713 False NC
ENSDARG00000079352 14-19-somites 2.2021041393811576 False NC
ENSDARG00000079352 20-25-somites 2.0892143632938236 False NC
ENSDARG00000079352 Prim-5 1.7875958362778424 False NC
ENSDARG00000079352 Prim-15 1.3169836785011582 False NC
ENSDARG00000079352 Prim-25 1.6527399792007347 False NC
ENSDARG00000079352 Long-pec 1.1352007473921326 False NC
ENSDARG00000079352 Protruding-mouth 0.8305097670822785 False NC
ENSDARG00000079352 Day-4 0.7052443749002687 False NC
ENSDARG00000079352 Day-5 0.5581657278336334 False NC
ENSDARG00000079353 1-cell 0.004377087147474549 False NC
ENSDARG00000079353 2-cell 0.0 False NC
ENSDARG00000079353 128-cell 0.0 False NC
ENSDARG00000079353 1k-cell 0.007710666873170663 False NC
ENSDARG00000079353 Dome 0.08570077084963833 False NC
ENSDARG00000079353 50pc-epiboly 0.1537617692294963 False NC
ENSDARG00000079353 Shield 0.20492967585478988 False NC
ENSDARG00000079353 75pc-epiboly 0.39418061644741864 False NC
ENSDARG00000079353 1-4-somites 0.6461636354114217 False NC
ENSDARG00000079353 14-19-somites 0.6411438923781967 False NC
ENSDARG00000079353 20-25-somites 0.6391418226057829 False NC
ENSDARG00000079353 Prim-5 0.3592992299678553 False NC
ENSDARG00000079353 Prim-15 0.3983550901911279 False NC
ENSDARG00000079353 Prim-25 0.4819857810815423 False NC
ENSDARG00000079353 Long-pec 0.41742058152463396 False NC
ENSDARG00000079353 Protruding-mouth 0.38248127666311926 False NC
ENSDARG00000079353 Day-4 0.5307213881630147 False NC
ENSDARG00000079353 Day-5 0.6706276610833399 False NC
ENSDARG00000079355 1-cell 0.0 False NC
ENSDARG00000079355 2-cell 0.0009281286810701308 False NC
ENSDARG00000079355 128-cell 0.0017928467423693917 False NC
ENSDARG00000079355 1k-cell 0.0017201537955974246 False NC
ENSDARG00000079355 Dome 0.008193760781791109 False NC
ENSDARG00000079355 50pc-epiboly 0.02096253907010175 False NC
ENSDARG00000079355 Shield 0.027254520194267516 False NC
ENSDARG00000079355 75pc-epiboly 0.04444117278196116 False NC
ENSDARG00000079355 1-4-somites 0.1459307062550864 False NC
ENSDARG00000079355 14-19-somites 0.2616424780094908 False NC
ENSDARG00000079355 20-25-somites 0.5129458007267993 False NC
ENSDARG00000079355 Prim-5 0.4866564838942293 False NC
ENSDARG00000079355 Prim-15 0.4328397364124954 False NC
ENSDARG00000079355 Prim-25 0.33821508779331444 False NC
ENSDARG00000079355 Long-pec 0.42201796776249834 False NC
ENSDARG00000079355 Protruding-mouth 0.5423646761967407 False NC
ENSDARG00000079355 Day-4 0.6403322544383104 False NC
ENSDARG00000079355 Day-5 0.5962017669430096 False NC
ENSDARG00000079361 1-cell 0.0 False NC
ENSDARG00000079361 2-cell 0.0025321564187797503 False NC
ENSDARG00000079361 128-cell 0.00733697031322964 False NC
ENSDARG00000079361 1k-cell 0.0070394847670070745 False NC
ENSDARG00000079361 Dome 0.007451511261576308 False NC
ENSDARG00000079361 50pc-epiboly 0.0 False NC
ENSDARG00000079361 Shield 0.004797214956478448 False NC
ENSDARG00000079361 75pc-epiboly 0.005159409337745072 False NC
ENSDARG00000079361 1-4-somites 0.012138224816704797 False NC
ENSDARG00000079361 14-19-somites 0.004758820579012009 False NC
ENSDARG00000079361 20-25-somites 0.004893141580335762 False NC
ENSDARG00000079361 Prim-5 0.005206725353494818 False NC
ENSDARG00000079361 Prim-15 0.0028523914049890867 False NC
ENSDARG00000079361 Prim-25 0.0 False NC
ENSDARG00000079361 Long-pec 0.002702736327664496 False NC
ENSDARG00000079361 Protruding-mouth 0.0481638401848479 False NC
ENSDARG00000079361 Day-4 0.5572028940288595 False NC
ENSDARG00000079361 Day-5 0.7462776280282519 False NC
ENSDARG00000079363 1-cell 0.0074247438146273145 False NC
ENSDARG00000079363 2-cell 0.028228586170006915 False NC
ENSDARG00000079363 128-cell 0.2078901690248726 False NC
ENSDARG00000079363 1k-cell 0.1896514740381002 False NC
ENSDARG00000079363 Dome 0.39804260331855496 False NC
ENSDARG00000079363 50pc-epiboly 0.7933343623474108 False NC
ENSDARG00000079363 Shield 2.0155106889998757 False NC
ENSDARG00000079363 75pc-epiboly 3.034038214356223 False NC
ENSDARG00000079363 1-4-somites 1.5629164361983579 False NC
ENSDARG00000079363 14-19-somites 1.369392664676948 False NC
ENSDARG00000079363 20-25-somites 1.281900277319443 False NC
ENSDARG00000079363 Prim-5 1.066573072340109 False NC
ENSDARG00000079363 Prim-15 1.0453782929782212 False NC
ENSDARG00000079363 Prim-25 0.962515184184302 False NC
ENSDARG00000079363 Long-pec 0.7871519495043577 False NC
ENSDARG00000079363 Protruding-mouth 0.8240422617723746 False NC
ENSDARG00000079363 Day-4 0.8889963424644656 False NC
ENSDARG00000079363 Day-5 0.8446874171075794 False NC
ENSDARG00000079364 1-cell 0.0 False NC
ENSDARG00000079364 2-cell 0.0 False NC
ENSDARG00000079364 128-cell 0.0 False NC
ENSDARG00000079364 1k-cell 0.0 False NC
ENSDARG00000079364 Dome 0.0 False NC
ENSDARG00000079364 50pc-epiboly 0.02786255506086986 False NC
ENSDARG00000079364 Shield 0.006427122701103814 False NC
ENSDARG00000079364 75pc-epiboly 0.006912376697676822 False NC
ENSDARG00000079364 1-4-somites 0.039029575774264025 False NC
ENSDARG00000079364 14-19-somites 0.012751366804000958 False NC
ENSDARG00000079364 20-25-somites 0.059000773270329564 False NC
ENSDARG00000079364 Prim-5 0.020927306586085236 False NC
ENSDARG00000079364 Prim-15 0.0382152347096334 False NC
ENSDARG00000079364 Prim-25 0.028583579504159583 False NC
ENSDARG00000079364 Long-pec 0.04345225677203857 False NC
ENSDARG00000079364 Protruding-mouth 0.03584891481975976 False NC
ENSDARG00000079364 Day-4 0.03606371232696336 False NC
ENSDARG00000079364 Day-5 0.008161908954429037 False NC
ENSDARG00000079366 1-cell 0.19932581471576408 False NC
ENSDARG00000079366 2-cell 0.4877979558856014 False NC
ENSDARG00000079366 128-cell 0.8833772803892049 False NC
ENSDARG00000079366 1k-cell 1.0655037173068935 False NC
ENSDARG00000079366 Dome 0.9270737085956752 False NC
ENSDARG00000079366 50pc-epiboly 0.7422377731467267 False NC
ENSDARG00000079366 Shield 0.7653049474144599 False NC
ENSDARG00000079366 75pc-epiboly 1.2002416207072215 False NC
ENSDARG00000079366 1-4-somites 2.0710866663733243 False NC
ENSDARG00000079366 14-19-somites 1.9092043137985146 False NC
ENSDARG00000079366 20-25-somites 2.3607612675291727 False NC
ENSDARG00000079366 Prim-5 1.7978425197381074 False NC
ENSDARG00000079366 Prim-15 1.8226335523077837 False NC
ENSDARG00000079366 Prim-25 3.077890455599762 False NC
ENSDARG00000079366 Long-pec 3.0635185700668286 False NC
ENSDARG00000079366 Protruding-mouth 3.35051374922334 False NC
ENSDARG00000079366 Day-4 3.067328742079788 False NC
ENSDARG00000079366 Day-5 2.954914136265545 False NC
ENSDARG00000079369 1-cell 0.018437910611365148 False NC
ENSDARG00000079369 2-cell 0.043138594738182434 False NC
ENSDARG00000079369 128-cell 0.10676646041892206 False NC
ENSDARG00000079369 1k-cell 0.06620960148128152 False NC
ENSDARG00000079369 Dome 0.19041935291761067 False NC
ENSDARG00000079369 50pc-epiboly 0.5660467928601759 False NC
ENSDARG00000079369 Shield 0.8325920593357671 False NC
ENSDARG00000079369 75pc-epiboly 1.4516785591178532 False NC
ENSDARG00000079369 1-4-somites 1.5160330537407267 False NC
ENSDARG00000079369 14-19-somites 1.1502193497717381 False NC
ENSDARG00000079369 20-25-somites 0.8883163312924897 False NC
ENSDARG00000079369 Prim-5 0.8579279343137373 False NC
ENSDARG00000079369 Prim-15 0.7562474919977307 False NC
ENSDARG00000079369 Prim-25 0.6985376252223433 False NC
ENSDARG00000079369 Long-pec 0.9252096151162881 False NC
ENSDARG00000079369 Protruding-mouth 0.9929030966023248 False NC
ENSDARG00000079369 Day-4 1.258238643741193 False NC
ENSDARG00000079369 Day-5 0.9535361219863994 False NC
ENSDARG00000079371 1-cell 0.0 False NC
ENSDARG00000079371 2-cell 0.0 False NC
ENSDARG00000079371 128-cell 0.0 False NC
ENSDARG00000079371 1k-cell 0.005340929940230537 False NC
ENSDARG00000079371 Dome 0.0169606161164428 False NC
ENSDARG00000079371 50pc-epiboly 0.0059169895595334 False NC
ENSDARG00000079371 Shield 0.01091908989313893 False NC
ENSDARG00000079371 75pc-epiboly 0.0058717458843760215 False NC
ENSDARG00000079371 1-4-somites 0.05525638067885273 False NC
ENSDARG00000079371 14-19-somites 0.0595743459224366 False NC
ENSDARG00000079371 20-25-somites 0.06682458875859479 False NC
ENSDARG00000079371 Prim-5 0.053330351495117355 False NC
ENSDARG00000079371 Prim-15 0.04544691641053595 False NC
ENSDARG00000079371 Prim-25 0.04856087063967205 False NC
ENSDARG00000079371 Long-pec 0.110732077125 False NC
ENSDARG00000079371 Protruding-mouth 0.12180801322533037 False NC
ENSDARG00000079371 Day-4 0.15317231951662674 False NC
ENSDARG00000079371 Day-5 0.10399749046068511 False NC
ENSDARG00000079372 1-cell 0.1713213614085906 False NC
ENSDARG00000079372 2-cell 0.06920669493663266 False NC
ENSDARG00000079372 128-cell 0.10222980050029502 False NC
ENSDARG00000079372 1k-cell 0.09053979746612295 False NC
ENSDARG00000079372 Dome 0.3873499461054413 False NC
ENSDARG00000079372 50pc-epiboly 3.7238304838852563 False NC
ENSDARG00000079372 Shield 5.668722222373565 False NC
ENSDARG00000079372 75pc-epiboly 5.462160066504225 False NC
ENSDARG00000079372 1-4-somites 2.337871588878415 False NC
ENSDARG00000079372 14-19-somites 1.1246705521128844 False NC
ENSDARG00000079372 20-25-somites 1.770023198109887 False NC
ENSDARG00000079372 Prim-5 2.7958881599009873 False NC
ENSDARG00000079372 Prim-15 2.3204290515689405 False NC
ENSDARG00000079372 Prim-25 1.2133729499515744 False NC
ENSDARG00000079372 Long-pec 1.6164239519198347 False NC
ENSDARG00000079372 Protruding-mouth 1.8368983953644904 False NC
ENSDARG00000079372 Day-4 2.6398637423337177 False NC
ENSDARG00000079372 Day-5 2.4093955233474516 False NC
ENSDARG00000079373 1-cell 0.025130517588086633 False NC
ENSDARG00000079373 2-cell 0.03184841564654875 False NC
ENSDARG00000079373 128-cell 0.038450573588369404 False NC
ENSDARG00000079373 1k-cell 0.0073783105424305466 False NC
ENSDARG00000079373 Dome 0.0 False NC
ENSDARG00000079373 50pc-epiboly 0.032696468169490595 False NC
ENSDARG00000079373 Shield 0.015084346167030287 False NC
ENSDARG00000079373 75pc-epiboly 0.0405580723263473 False NC
ENSDARG00000079373 1-4-somites 0.11450217677309675 False NC
ENSDARG00000079373 14-19-somites 0.014963619018919225 False NC
ENSDARG00000079373 20-25-somites 0.03846494378076442 False NC
ENSDARG00000079373 Prim-5 0.032744018494607494 False NC
ENSDARG00000079373 Prim-15 0.017938099396030506 False NC
ENSDARG00000079373 Prim-25 0.008385646034490782 False NC
ENSDARG00000079373 Long-pec 0.0084984747889278 False NC
ENSDARG00000079373 Protruding-mouth 0.05048207099834273 False NC
ENSDARG00000079373 Day-4 0.05924863773026758 False NC
ENSDARG00000079373 Day-5 0.03831171918695354 False NC
ENSDARG00000079374 1-cell 1.6551525843121297 False NC
ENSDARG00000079374 2-cell 1.5508982745561692 False NC
ENSDARG00000079374 128-cell 2.667026270140441 False NC
ENSDARG00000079374 1k-cell 2.62719768863307 False NC
ENSDARG00000079374 Dome 2.0997604911107124 False NC
ENSDARG00000079374 50pc-epiboly 1.2317357864469796 False NC
ENSDARG00000079374 Shield 0.8856875430727198 False NC
ENSDARG00000079374 75pc-epiboly 1.3893114967997773 False NC
ENSDARG00000079374 1-4-somites 5.014872688413621 False NC
ENSDARG00000079374 14-19-somites 4.668240570926173 False NC
ENSDARG00000079374 20-25-somites 4.591023809190429 False NC
ENSDARG00000079374 Prim-5 4.205160676042042 False NC
ENSDARG00000079374 Prim-15 2.6123599349359083 False NC
ENSDARG00000079374 Prim-25 2.7049641597505536 False NC
ENSDARG00000079374 Long-pec 1.9483528780471577 False NC
ENSDARG00000079374 Protruding-mouth 2.1349228758532526 False NC
ENSDARG00000079374 Day-4 2.2188584831237534 False NC
ENSDARG00000079374 Day-5 2.3276707939734282 False NC
ENSDARG00000079376 1-cell 0.012568644743597087 False NC
ENSDARG00000079376 2-cell 0.011946374179465336 False NC
ENSDARG00000079376 128-cell 0.017307420674215108 False NC
ENSDARG00000079376 1k-cell 0.005535224077102302 False NC
ENSDARG00000079376 Dome 0.011718410057278182 False NC
ENSDARG00000079376 50pc-epiboly 0.1226447957206438 False NC
ENSDARG00000079376 Shield 0.3960707869887985 False NC
ENSDARG00000079376 75pc-epiboly 3.4869056768150712 False NC
ENSDARG00000079376 1-4-somites 27.779986808967898 False NC
ENSDARG00000079376 14-19-somites 17.411120319533524 False NC
ENSDARG00000079376 20-25-somites 28.054271481742695 False NC
ENSDARG00000079376 Prim-5 37.147863982813526 False NC
ENSDARG00000079376 Prim-15 22.547538382626982 False NC
ENSDARG00000079376 Prim-25 2.1011703796948153 False NC
ENSDARG00000079376 Long-pec 2.964641746902283 False NC
ENSDARG00000079376 Protruding-mouth 0.012623918589723001 False NC
ENSDARG00000079376 Day-4 0.006349778936792739 False NC
ENSDARG00000079376 Day-5 0.00718538306497431 False NC
ENSDARG00000079377 1-cell 0.0028124843610400864 False NC
ENSDARG00000079377 2-cell 0.010692955759767454 False NC
ENSDARG00000079377 128-cell 0.007745759541969642 False NC
ENSDARG00000079377 1k-cell 0.007431699186008193 False NC
ENSDARG00000079377 Dome 0.0026222274314133707 False NC
ENSDARG00000079377 50pc-epiboly 0.0 False NC
ENSDARG00000079377 Shield 0.0025322491394725232 False NC
ENSDARG00000079377 75pc-epiboly 0.0 False NC
ENSDARG00000079377 1-4-somites 0.16146298270290232 False NC
ENSDARG00000079377 14-19-somites 0.17332678238412375 False NC
ENSDARG00000079377 20-25-somites 0.1885505898324244 False NC
ENSDARG00000079377 Prim-5 0.18139522836086472 False NC
ENSDARG00000079377 Prim-15 0.24090530013771794 False NC
ENSDARG00000079377 Prim-25 0.1520338256441397 False NC
ENSDARG00000079377 Long-pec 0.21685254338404486 False NC
ENSDARG00000079377 Protruding-mouth 0.21468882678311124 False NC
ENSDARG00000079377 Day-4 0.26428542643544634 False NC
ENSDARG00000079377 Day-5 0.29906427394273144 False NC
ENSDARG00000079378 1-cell 0.060261292821044955 False NC
ENSDARG00000079378 2-cell 0.11455554155037691 False NC
ENSDARG00000079378 128-cell 0.29504605511116744 False NC
ENSDARG00000079378 1k-cell 0.30077578066507576 False NC
ENSDARG00000079378 Dome 0.7304021400429862 False NC
ENSDARG00000079378 50pc-epiboly 2.6755342480398663 False NC
ENSDARG00000079378 Shield 5.724100105181913 False NC
ENSDARG00000079378 75pc-epiboly 10.76618745957811 False NC
ENSDARG00000079378 1-4-somites 11.897969514131262 False NC
ENSDARG00000079378 14-19-somites 9.939245608597675 False NC
ENSDARG00000079378 20-25-somites 12.064514707943824 False NC
ENSDARG00000079378 Prim-5 10.079742664856798 False NC
ENSDARG00000079378 Prim-15 6.688732545852162 False NC
ENSDARG00000079378 Prim-25 6.354196197215382 False NC
ENSDARG00000079378 Long-pec 4.320299576419896 False NC
ENSDARG00000079378 Protruding-mouth 4.075438028021248 False NC
ENSDARG00000079378 Day-4 4.6478576970596635 False NC
ENSDARG00000079378 Day-5 4.375257729164337 False NC
ENSDARG00000079382 1-cell 0.03467590207342367 False NC
ENSDARG00000079382 2-cell 0.05692936584346588 False NC
ENSDARG00000079382 128-cell 1.7826596504983125 False NC
ENSDARG00000079382 1k-cell 1.8103370087432509 False NC
ENSDARG00000079382 Dome 1.9456885006984508 False NC
ENSDARG00000079382 50pc-epiboly 1.0089498953063896 False NC
ENSDARG00000079382 Shield 1.2828912217838315 False NC
ENSDARG00000079382 75pc-epiboly 1.627006972128727 False NC
ENSDARG00000079382 1-4-somites 1.2064982000292563 False NC
ENSDARG00000079382 14-19-somites 1.6724301782313222 False NC
ENSDARG00000079382 20-25-somites 1.6298903801681512 False NC
ENSDARG00000079382 Prim-5 1.4478539240275756 False NC
ENSDARG00000079382 Prim-15 1.6066019403912741 False NC
ENSDARG00000079382 Prim-25 2.2752372805861185 False NC
ENSDARG00000079382 Long-pec 1.749376228084499 False NC
ENSDARG00000079382 Protruding-mouth 1.1335060526732506 False NC
ENSDARG00000079382 Day-4 1.070223568149651 False NC
ENSDARG00000079382 Day-5 1.1101387697578882 False NC
ENSDARG00000079385 1-cell 0.0 False NC
ENSDARG00000079385 2-cell 0.011587296021953963 False NC
ENSDARG00000079385 128-cell 0.0037304895232626047 False NC
ENSDARG00000079385 1k-cell 0.0071584654295614725 False NC
ENSDARG00000079385 Dome 0.0 False NC
ENSDARG00000079385 50pc-epiboly 0.035687519883897734 False NC
ENSDARG00000079385 Shield 0.014634891001572514 False NC
ENSDARG00000079385 75pc-epiboly 0.03934959866058578 False NC
ENSDARG00000079385 1-4-somites 0.11849648515260088 False NC
ENSDARG00000079385 14-19-somites 0.23954305741525478 False NC
ENSDARG00000079385 20-25-somites 0.14181158154572676 False NC
ENSDARG00000079385 Prim-5 0.11516035359734408 False NC
ENSDARG00000079385 Prim-15 0.1392289073874861 False NC
ENSDARG00000079385 Prim-25 0.1749194037429797 False NC
ENSDARG00000079385 Long-pec 0.053594145244968625 False NC
ENSDARG00000079385 Protruding-mouth 0.1142817679753387 False NC
ENSDARG00000079385 Day-4 0.21761518916626704 False NC
ENSDARG00000079385 Day-5 0.2648375193561284 False NC
ENSDARG00000079387 1-cell 0.0 False NC
ENSDARG00000079387 2-cell 0.11455554155037691 False NC
ENSDARG00000079387 128-cell 0.0 False NC
ENSDARG00000079387 1k-cell 0.02653903947044786 False NC
ENSDARG00000079387 Dome 0.014046195000826659 False NC
ENSDARG00000079387 50pc-epiboly 0.0 False NC
ENSDARG00000079387 Shield 0.01356421825872491 False NC
ENSDARG00000079387 75pc-epiboly 0.0 False NC
ENSDARG00000079387 1-4-somites 0.10982741089967316 False NC
ENSDARG00000079387 14-19-somites 0.08073394447416885 False NC
ENSDARG00000079387 20-25-somites 0.34588631616811416 False NC
ENSDARG00000079387 Prim-5 0.6183289073865417 False NC
ENSDARG00000079387 Prim-15 0.4355203667315314 False NC
ENSDARG00000079387 Prim-25 0.48259717953534553 False NC
ENSDARG00000079387 Long-pec 0.3515338098737887 False NC
ENSDARG00000079387 Protruding-mouth 0.46907888193808905 False NC
ENSDARG00000079387 Day-4 0.8524455164912919 False NC
ENSDARG00000079387 Day-5 0.6201152687004573 False NC
ENSDARG00000079388 1-cell 0.005298327953867774 False NC
ENSDARG00000079388 2-cell 0.030216054103050616 False NC
ENSDARG00000079388 128-cell 0.043775789341611415 False NC
ENSDARG00000079388 1k-cell 0.022400454253137015 False NC
ENSDARG00000079388 Dome 0.046435158282449304 False NC
ENSDARG00000079388 50pc-epiboly 0.037224768559376425 False NC
ENSDARG00000079388 Shield 0.022897938783539983 False NC
ENSDARG00000079388 75pc-epiboly 0.026678984980646338 False NC
ENSDARG00000079388 1-4-somites 1.807660973510106 False NC
ENSDARG00000079388 14-19-somites 2.9595329629065477 False NC
ENSDARG00000079388 20-25-somites 3.9412934761620777 False NC
ENSDARG00000079388 Prim-5 4.002304594294527 False NC
ENSDARG00000079388 Prim-15 3.5864070524203284 False NC
ENSDARG00000079388 Prim-25 4.012929419872978 False NC
ENSDARG00000079388 Long-pec 3.530472170112663 False NC
ENSDARG00000079388 Protruding-mouth 3.5133392763361337 False NC
ENSDARG00000079388 Day-4 3.574006312238893 False NC
ENSDARG00000079388 Day-5 3.2967714823591243 False NC
ENSDARG00000079391 1-cell 0.3612780391723224 False NC
ENSDARG00000079391 2-cell 0.13025185373396223 False NC
ENSDARG00000079391 128-cell 0.3316608450032685 False NC
ENSDARG00000079391 1k-cell 0.29626754639605735 False NC
ENSDARG00000079391 Dome 0.6039863850355462 False NC
ENSDARG00000079391 50pc-epiboly 2.030115324933884 False NC
ENSDARG00000079391 Shield 3.3088867040754906 False NC
ENSDARG00000079391 75pc-epiboly 4.258389604151973 False NC
ENSDARG00000079391 1-4-somites 6.856820951649789 False NC
ENSDARG00000079391 14-19-somites 8.289461253942303 False NC
ENSDARG00000079391 20-25-somites 6.166620884483371 False NC
ENSDARG00000079391 Prim-5 5.648762985428699 False NC
ENSDARG00000079391 Prim-15 5.335434692152664 False NC
ENSDARG00000079391 Prim-25 5.3126292876973915 False NC
ENSDARG00000079391 Long-pec 4.8659215906860975 False NC
ENSDARG00000079391 Protruding-mouth 4.1667124754785965 False NC
ENSDARG00000079391 Day-4 3.2979571390078624 False NC
ENSDARG00000079391 Day-5 3.6322456844554027 False NC
ENSDARG00000079393 1-cell 0.0 False NC
ENSDARG00000079393 2-cell 0.004091269341084889 False NC
ENSDARG00000079393 128-cell 0.0019757548333337108 False NC
ENSDARG00000079393 1k-cell 0.018956456764605615 False NC
ENSDARG00000079393 Dome 0.06421117714663616 False NC
ENSDARG00000079393 50pc-epiboly 0.15120758701638176 False NC
ENSDARG00000079393 Shield 0.05231912756936752 False NC
ENSDARG00000079393 75pc-epiboly 0.014588329891027246 False NC
ENSDARG00000079393 1-4-somites 0.019612037660655925 False NC
ENSDARG00000079393 14-19-somites 0.023066841278333954 False NC
ENSDARG00000079393 20-25-somites 0.029647398528695502 False NC
ENSDARG00000079393 Prim-5 0.018928435940404335 False NC
ENSDARG00000079393 Prim-15 0.009217362258868388 False NC
ENSDARG00000079393 Prim-25 0.012926710166125326 False NC
ENSDARG00000079393 Long-pec 0.006550319438642027 False NC
ENSDARG00000079393 Protruding-mouth 0.017293230670528632 False NC
ENSDARG00000079393 Day-4 0.18266689639099112 False NC
ENSDARG00000079393 Day-5 0.21162663931841003 False NC
ENSDARG00000079396 1-cell 1.0366385146729367 False NC
ENSDARG00000079396 2-cell 1.100508170949229 False NC
ENSDARG00000079396 128-cell 0.9456957110269066 False NC
ENSDARG00000079396 1k-cell 0.6328585648331521 False NC
ENSDARG00000079396 Dome 0.6497225478222024 False NC
ENSDARG00000079396 50pc-epiboly 0.22596245151431918 False NC
ENSDARG00000079396 Shield 0.052610436742916336 False NC
ENSDARG00000079396 75pc-epiboly 0.02305216048481922 False NC
ENSDARG00000079396 1-4-somites 0.15185351788230145 False NC
ENSDARG00000079396 14-19-somites 0.12757401693635367 False NC
ENSDARG00000079396 20-25-somites 0.17489984236705708 False NC
ENSDARG00000079396 Prim-5 0.23263567705522922 False NC
ENSDARG00000079396 Prim-15 0.257205977531502 False NC
ENSDARG00000079396 Prim-25 0.4701191135416525 False NC
ENSDARG00000079396 Long-pec 0.8936079994094863 False NC
ENSDARG00000079396 Protruding-mouth 1.3520350358843447 False NC
ENSDARG00000079396 Day-4 1.237680101437623 False NC
ENSDARG00000079396 Day-5 1.0491779490485094 False NC
ENSDARG00000079397 1-cell 0.0076100898423052355 False NC
ENSDARG00000079397 2-cell 0.09403310973077927 False NC
ENSDARG00000079397 128-cell 0.06287600403525428 False NC
ENSDARG00000079397 1k-cell 0.09384142003647349 False NC
ENSDARG00000079397 Dome 0.021285863789798985 False NC
ENSDARG00000079397 50pc-epiboly 0.003712961632560851 False NC
ENSDARG00000079397 Shield 0.0 False NC
ENSDARG00000079397 75pc-epiboly 0.007369141677699519 False NC
ENSDARG00000079397 1-4-somites 0.21844526881586973 False NC
ENSDARG00000079397 14-19-somites 0.26508237862590533 False NC
ENSDARG00000079397 20-25-somites 0.24460917748394095 False NC
ENSDARG00000079397 Prim-5 0.2937505486877955 False NC
ENSDARG00000079397 Prim-15 0.19962830536864884 False NC
ENSDARG00000079397 Prim-25 0.2475879436125717 False NC
ENSDARG00000079397 Long-pec 0.2818016035737273 False NC
ENSDARG00000079397 Protruding-mouth 0.49300943737588554 False NC
ENSDARG00000079397 Day-4 0.24605937291630328 False NC
ENSDARG00000079397 Day-5 0.33499782259213806 False NC
ENSDARG00000079399 1-cell 0.011622372365955485 False NC
ENSDARG00000079399 2-cell 0.011046951518580771 False NC
ENSDARG00000079399 128-cell 0.015242260696286546 False NC
ENSDARG00000079399 1k-cell 0.05849698576143142 False NC
ENSDARG00000079399 Dome 0.02476834385451194 False NC
ENSDARG00000079399 50pc-epiboly 0.004860474550612016 False NC
ENSDARG00000079399 Shield 0.002989806331269566 False NC
ENSDARG00000079399 75pc-epiboly 0.0032155396086160012 False NC
ENSDARG00000079399 1-4-somites 0.39943211294310865 False NC
ENSDARG00000079399 14-19-somites 0.20167966992094805 False NC
ENSDARG00000079399 20-25-somites 0.23939292819659347 False NC
ENSDARG00000079399 Prim-5 0.19632423903900506 False NC
ENSDARG00000079399 Prim-15 0.1813272892386441 False NC
ENSDARG00000079399 Prim-25 0.10471132203341926 False NC
ENSDARG00000079399 Long-pec 0.14149361528118326 False NC
ENSDARG00000079399 Protruding-mouth 0.12340541006685861 False NC
ENSDARG00000079399 Day-4 0.15769747868696843 False NC
ENSDARG00000079399 Day-5 0.1025137159278415 False NC
ENSDARG00000079401 1-cell 0.09918605134181561 False NC
ENSDARG00000079401 2-cell 0.22390401303028212 False NC
ENSDARG00000079401 128-cell 3.790159506402637 False NC
ENSDARG00000079401 1k-cell 4.881405527861037 False NC
ENSDARG00000079401 Dome 3.941805881284618 False NC
ENSDARG00000079401 50pc-epiboly 1.9236161368997913 False NC
ENSDARG00000079401 Shield 2.0874617993953497 False NC
ENSDARG00000079401 75pc-epiboly 3.685752017061257 False NC
ENSDARG00000079401 1-4-somites 3.080597568568664 False NC
ENSDARG00000079401 14-19-somites 2.4989323312998715 False NC
ENSDARG00000079401 20-25-somites 2.318971913157222 False NC
ENSDARG00000079401 Prim-5 1.5912095920016387 False NC
ENSDARG00000079401 Prim-15 1.212428604366685 False NC
ENSDARG00000079401 Prim-25 1.43970976765688 False NC
ENSDARG00000079401 Long-pec 1.2075153460861243 False NC
ENSDARG00000079401 Protruding-mouth 0.9879206210329585 False NC
ENSDARG00000079401 Day-4 0.7182373023433123 False NC
ENSDARG00000079401 Day-5 0.8174796179093924 False NC
ENSDARG00000079402 1-cell 2.048813680355387 False NC
ENSDARG00000079402 2-cell 1.2537319166937606 False NC
ENSDARG00000079402 128-cell 2.738057498171951 False NC
ENSDARG00000079402 1k-cell 3.0941579837411366 False NC
ENSDARG00000079402 Dome 1.4157581736693272 False NC
ENSDARG00000079402 50pc-epiboly 1.1500005597572436 False NC
ENSDARG00000079402 Shield 0.4366808271141223 False NC
ENSDARG00000079402 75pc-epiboly 0.1009529441088696 False NC
ENSDARG00000079402 1-4-somites 0.033044282229872504 False NC
ENSDARG00000079402 14-19-somites 0.0202423301013951 False NC
ENSDARG00000079402 20-25-somites 0.04579010450309542 False NC
ENSDARG00000079402 Prim-5 0.08416071925611071 False NC
ENSDARG00000079402 Prim-15 0.08250479768856481 False NC
ENSDARG00000079402 Prim-25 0.08167570341698777 False NC
ENSDARG00000079402 Long-pec 0.1287605649653061 False NC
ENSDARG00000079402 Protruding-mouth 0.232188090982465 False NC
ENSDARG00000079402 Day-4 0.3297590152924248 False NC
ENSDARG00000079402 Day-5 0.4871731615329929 False NC
ENSDARG00000079403 1-cell 0.06448236033662044 False NC
ENSDARG00000079403 2-cell 0.06809983806450978 False NC
ENSDARG00000079403 128-cell 0.16443378935487013 False NC
ENSDARG00000079403 1k-cell 0.1893199682039322 False NC
ENSDARG00000079403 Dome 0.4208421263473484 False NC
ENSDARG00000079403 50pc-epiboly 0.426470430907494 False NC
ENSDARG00000079403 Shield 0.1419179775788435 False NC
ENSDARG00000079403 75pc-epiboly 0.2913901247910991 False NC
ENSDARG00000079403 1-4-somites 1.7497480413011526 False NC
ENSDARG00000079403 14-19-somites 0.26236671724969524 False NC
ENSDARG00000079403 20-25-somites 0.36188953558897996 False NC
ENSDARG00000079403 Prim-5 0.07001485982257087 False NC
ENSDARG00000079403 Prim-15 0.08438346480860802 False NC
ENSDARG00000079403 Prim-25 0.11475582702315128 False NC
ENSDARG00000079403 Long-pec 0.0726874157062212 False NC
ENSDARG00000079403 Protruding-mouth 0.014392430687085117 False NC
ENSDARG00000079403 Day-4 0.021717999663076366 False NC
ENSDARG00000079403 Day-5 0.016383997882715613 False NC
ENSDARG00000079412 1-cell 0.0 False NC
ENSDARG00000079412 2-cell 0.0 False NC
ENSDARG00000079412 128-cell 0.011629157726237961 False NC
ENSDARG00000079412 1k-cell 0.0 False NC
ENSDARG00000079412 Dome 0.03936902020872655 False NC
ENSDARG00000079412 50pc-epiboly 0.05356466485561305 False NC
ENSDARG00000079412 Shield 0.02661268677377207 False NC
ENSDARG00000079412 75pc-epiboly 0.04088852918940825 False NC
ENSDARG00000079412 1-4-somites 0.10773943730842464 False NC
ENSDARG00000079412 14-19-somites 0.05279938573976062 False NC
ENSDARG00000079412 20-25-somites 0.031022677091623586 False NC
ENSDARG00000079412 Prim-5 0.09077972319200255 False NC
ENSDARG00000079412 Prim-15 0.1175476540541619 False NC
ENSDARG00000079412 Prim-25 0.0887666865400089 False NC
ENSDARG00000079412 Long-pec 0.08139332291057849 False NC
ENSDARG00000079412 Protruding-mouth 0.11875123418621561 False NC
ENSDARG00000079412 Day-4 0.0853305436698818 False NC
ENSDARG00000079412 Day-5 0.09173169917223858 False NC
ENSDARG00000079414 1-cell 0.1162370451241819 False NC
ENSDARG00000079414 2-cell 0.282942160886188 False NC
ENSDARG00000079414 128-cell 0.42943485250555247 False NC
ENSDARG00000079414 1k-cell 0.3171328108273868 False NC
ENSDARG00000079414 Dome 0.4229226328476473 False NC
ENSDARG00000079414 50pc-epiboly 0.13555559815855914 False NC
ENSDARG00000079414 Shield 0.03828849355307469 False NC
ENSDARG00000079414 75pc-epiboly 0.010981149852326856 False NC
ENSDARG00000079414 1-4-somites 0.005166935086089657 False NC
ENSDARG00000079414 14-19-somites 0.030385642121569023 False NC
ENSDARG00000079414 20-25-somites 0.06248659576113678 False NC
ENSDARG00000079414 Prim-5 0.04155696001503797 False NC
ENSDARG00000079414 Prim-15 0.08195788082912844 False NC
ENSDARG00000079414 Prim-25 0.16744379711175758 False NC
ENSDARG00000079414 Long-pec 0.35377458289838615 False NC
ENSDARG00000079414 Protruding-mouth 0.7830673789677284 False NC
ENSDARG00000079414 Day-4 0.8507800633878 False NC
ENSDARG00000079414 Day-5 0.8979082136507592 False NC
ENSDARG00000079415 1-cell 0.06932556576023899 False NC
ENSDARG00000079415 2-cell 0.0571075039179495 False NC
ENSDARG00000079415 128-cell 0.4964101638443279 False NC
ENSDARG00000079415 1k-cell 0.7164593961201524 False NC
ENSDARG00000079415 Dome 0.5084689186743958 False NC
ENSDARG00000079415 50pc-epiboly 0.5186336330332992 False NC
ENSDARG00000079415 Shield 0.4618930826318241 False NC
ENSDARG00000079415 75pc-epiboly 0.5907493017465207 False NC
ENSDARG00000079415 1-4-somites 0.5264467897613645 False NC
ENSDARG00000079415 14-19-somites 0.8627300344701017 False NC
ENSDARG00000079415 20-25-somites 0.6875940295154578 False NC
ENSDARG00000079415 Prim-5 0.4019610546234576 False NC
ENSDARG00000079415 Prim-15 0.47999879763171294 False NC
ENSDARG00000079415 Prim-25 0.6292126127948945 False NC
ENSDARG00000079415 Long-pec 0.576724082227928 False NC
ENSDARG00000079415 Protruding-mouth 0.6220319552899243 False NC
ENSDARG00000079415 Day-4 0.3922668429038407 False NC
ENSDARG00000079415 Day-5 0.40161250458047854 False NC
ENSDARG00000079416 1-cell 0.023700325530228043 False NC
ENSDARG00000079416 2-cell 0.05256283232723087 False NC
ENSDARG00000079416 128-cell 0.3046035683293265 False NC
ENSDARG00000079416 1k-cell 0.25746104754562527 False NC
ENSDARG00000079416 Dome 0.1841421905596178 False NC
ENSDARG00000079416 50pc-epiboly 0.10021600406421102 False NC
ENSDARG00000079416 Shield 0.007112943721038674 False NC
ENSDARG00000079416 75pc-epiboly 0.0382498893484251 False NC
ENSDARG00000079416 1-4-somites 0.035995264243033134 False NC
ENSDARG00000079416 14-19-somites 0.07056015472335894 False NC
ENSDARG00000079416 20-25-somites 0.09431729304291506 False NC
ENSDARG00000079416 Prim-5 0.3319657809981752 False NC
ENSDARG00000079416 Prim-15 1.3702957880089646 False NC
ENSDARG00000079416 Prim-25 1.4709650312209197 False NC
ENSDARG00000079416 Long-pec 1.057956471285061 False NC
ENSDARG00000079416 Protruding-mouth 1.4282732282457944 False NC
ENSDARG00000079416 Day-4 1.436831075270601 False NC
ENSDARG00000079416 Day-5 1.102007012060501 False NC
ENSDARG00000079420 1-cell 0.9496425095205924 False NC
ENSDARG00000079420 2-cell 0.5783156137660602 False NC
ENSDARG00000079420 128-cell 0.46218108736595687 False NC
ENSDARG00000079420 1k-cell 0.7607857981528386 False NC
ENSDARG00000079420 Dome 0.47829492737621526 False NC
ENSDARG00000079420 50pc-epiboly 0.2025615449763653 False NC
ENSDARG00000079420 Shield 0.4769209115940626 False NC
ENSDARG00000079420 75pc-epiboly 0.7093205999685108 False NC
ENSDARG00000079420 1-4-somites 0.8784170267721558 False NC
ENSDARG00000079420 14-19-somites 0.3388446767157105 False NC
ENSDARG00000079420 20-25-somites 0.5280913288324373 False NC
ENSDARG00000079420 Prim-5 1.2218001351603576 False NC
ENSDARG00000079420 Prim-15 0.4828421008699483 False NC
ENSDARG00000079420 Prim-25 0.08598761900560714 False NC
ENSDARG00000079420 Long-pec 0.17670984533490636 False NC
ENSDARG00000079420 Protruding-mouth 0.8172166156785124 False NC
ENSDARG00000079420 Day-4 2.502502840244168 False NC
ENSDARG00000079420 Day-5 2.057026523614306 False NC
ENSDARG00000079423 1-cell 0.3537791310944235 False NC
ENSDARG00000079423 2-cell 0.3721317303943828 False NC
ENSDARG00000079423 128-cell 0.3377677571141422 False NC
ENSDARG00000079423 1k-cell 0.34900125206525856 False NC
ENSDARG00000079423 Dome 0.2814693833175362 False NC
ENSDARG00000079423 50pc-epiboly 0.20252763778771846 False NC
ENSDARG00000079423 Shield 0.055211635970586606 False NC
ENSDARG00000079423 75pc-epiboly 0.045677052328701825 False NC
ENSDARG00000079423 1-4-somites 0.0644769539110642 False NC
ENSDARG00000079423 14-19-somites 0.05898280894836122 False NC
ENSDARG00000079423 20-25-somites 0.038987768259337925 False NC
ENSDARG00000079423 Prim-5 0.041486353529575526 False NC
ENSDARG00000079423 Prim-15 0.050505328396590755 False NC
ENSDARG00000079423 Prim-25 0.04249812844664261 False NC
ENSDARG00000079423 Long-pec 0.0574265869232403 False NC
ENSDARG00000079423 Protruding-mouth 0.14213398630601354 False NC
ENSDARG00000079423 Day-4 0.13345324226623384 False NC
ENSDARG00000079423 Day-5 0.08090096041905238 False NC
ENSDARG00000079425 1-cell 0.0 False NC
ENSDARG00000079425 2-cell 0.0 False NC
ENSDARG00000079425 128-cell 0.0 False NC
ENSDARG00000079425 1k-cell 0.10993005798997439 False NC
ENSDARG00000079425 Dome 0.04987043546165062 False NC
ENSDARG00000079425 50pc-epiboly 0.05219436203203086 False NC
ENSDARG00000079425 Shield 0.06421226258258765 False NC
ENSDARG00000079425 75pc-epiboly 0.08632543834598692 False NC
ENSDARG00000079425 1-4-somites 0.016247403676671834 False NC
ENSDARG00000079425 14-19-somites 0.0 False NC
ENSDARG00000079425 20-25-somites 0.016374067811261186 False NC
ENSDARG00000079425 Prim-5 0.0 False NC
ENSDARG00000079425 Prim-15 0.01909008743063797 False NC
ENSDARG00000079425 Prim-25 0.0 False NC
ENSDARG00000079425 Long-pec 0.0 False NC
ENSDARG00000079425 Protruding-mouth 0.0 False NC
ENSDARG00000079425 Day-4 0.0 False NC
ENSDARG00000079425 Day-5 0.0 False NC
ENSDARG00000079434 1-cell 1.5278360655778156 False NC
ENSDARG00000079434 2-cell 9.407289744004066 False NC
ENSDARG00000079434 128-cell 30.900991201951513 False NC
ENSDARG00000079434 1k-cell 27.752224585028948 False NC
ENSDARG00000079434 Dome 6.889476342531546 False NC
ENSDARG00000079434 50pc-epiboly 2.8410765469005077 False NC
ENSDARG00000079434 Shield 3.7980481790351073 False NC
ENSDARG00000079434 75pc-epiboly 7.69506451305048 False NC
ENSDARG00000079434 1-4-somites 12.994388277496807 False NC
ENSDARG00000079434 14-19-somites 12.598886306520232 False NC
ENSDARG00000079434 20-25-somites 14.357608444264486 False NC
ENSDARG00000079434 Prim-5 15.296515972348606 False NC
ENSDARG00000079434 Prim-15 13.601203552929888 False NC
ENSDARG00000079434 Prim-25 13.158975504783914 False NC
ENSDARG00000079434 Long-pec 13.930691470079882 False NC
ENSDARG00000079434 Protruding-mouth 11.707014826592186 False NC
ENSDARG00000079434 Day-4 13.53451063469566 False NC
ENSDARG00000079434 Day-5 14.755268501105357 False NC
ENSDARG00000079438 1-cell 0.11024796874445823 False NC
ENSDARG00000079438 2-cell 0.0954749857012202 False NC
ENSDARG00000079438 128-cell 0.14619215876775563 False NC
ENSDARG00000079438 1k-cell 0.3172138704557849 False NC
ENSDARG00000079438 Dome 0.5208026314078962 False NC
ENSDARG00000079438 50pc-epiboly 1.1283939648382915 False NC
ENSDARG00000079438 Shield 0.7632213271477186 False NC
ENSDARG00000079438 75pc-epiboly 0.20165274157593918 False NC
ENSDARG00000079438 1-4-somites 0.466602084031845 False NC
ENSDARG00000079438 14-19-somites 0.6192570881223831 False NC
ENSDARG00000079438 20-25-somites 0.8977303286222 False NC
ENSDARG00000079438 Prim-5 1.4101495869054919 False NC
ENSDARG00000079438 Prim-15 1.6657048868724957 False NC
ENSDARG00000079438 Prim-25 1.277768430483416 False NC
ENSDARG00000079438 Long-pec 1.128430321548298 False NC
ENSDARG00000079438 Protruding-mouth 1.2598933336415892 False NC
ENSDARG00000079438 Day-4 1.346657434723626 False NC
ENSDARG00000079438 Day-5 1.3501952998304105 False NC
ENSDARG00000079440 1-cell 0.21612996411781055 False NC
ENSDARG00000079440 2-cell 0.22199631067710932 False NC
ENSDARG00000079440 128-cell 0.1344080319444203 False NC
ENSDARG00000079440 1k-cell 0.20264877314026286 False NC
ENSDARG00000079440 Dome 0.14300664183801276 False NC
ENSDARG00000079440 50pc-epiboly 0.05782729617061476 False NC
ENSDARG00000079440 Shield 0.006277252575338166 False NC
ENSDARG00000079440 75pc-epiboly 0.0033755956160403853 False NC
ENSDARG00000079440 1-4-somites 0.04764933634324386 False NC
ENSDARG00000079440 14-19-somites 0.21483194013888696 False NC
ENSDARG00000079440 20-25-somites 0.4994164108747716 False NC
ENSDARG00000079440 Prim-5 0.46669770575453134 False NC
ENSDARG00000079440 Prim-15 0.4964107578151725 False NC
ENSDARG00000079440 Prim-25 0.8898561782968157 False NC
ENSDARG00000079440 Long-pec 1.1812193981066144 False NC
ENSDARG00000079440 Protruding-mouth 1.55107483674908 False NC
ENSDARG00000079440 Day-4 1.5991135207824794 False NC
ENSDARG00000079440 Day-5 1.6660615604816171 False NC
ENSDARG00000079441 1-cell 0.0 False NC
ENSDARG00000079441 2-cell 0.0 False NC
ENSDARG00000079441 128-cell 0.0 False NC
ENSDARG00000079441 1k-cell 0.0 False NC
ENSDARG00000079441 Dome 0.0 False NC
ENSDARG00000079441 50pc-epiboly 0.0 False NC
ENSDARG00000079441 Shield 0.0 False NC
ENSDARG00000079441 75pc-epiboly 0.0 False NC
ENSDARG00000079441 1-4-somites 0.0 False NC
ENSDARG00000079441 14-19-somites 0.01618442709738583 False NC
ENSDARG00000079441 20-25-somites 0.0998474624574808 False NC
ENSDARG00000079441 Prim-5 0.10624632574474042 False NC
ENSDARG00000079441 Prim-15 0.05820474209621087 False NC
ENSDARG00000079441 Prim-25 0.03627915860143331 False NC
ENSDARG00000079441 Long-pec 0.01838364709586247 False NC
ENSDARG00000079441 Protruding-mouth 0.07280087317243521 False NC
ENSDARG00000079441 Day-4 0.05492780800568266 False NC
ENSDARG00000079441 Day-5 0.02071869196124294 False NC
ENSDARG00000079443 1-cell 0.0 False NC
ENSDARG00000079443 2-cell 0.0 False NC
ENSDARG00000079443 128-cell 0.0 False NC
ENSDARG00000079443 1k-cell 0.0 False NC
ENSDARG00000079443 Dome 0.005640339782433118 False NC
ENSDARG00000079443 50pc-epiboly 0.0 False NC
ENSDARG00000079443 Shield 0.0 False NC
ENSDARG00000079443 75pc-epiboly 0.0 False NC
ENSDARG00000079443 1-4-somites 0.0 False NC
ENSDARG00000079443 14-19-somites 0.0 False NC
ENSDARG00000079443 20-25-somites 0.0 False NC
ENSDARG00000079443 Prim-5 0.0 False NC
ENSDARG00000079443 Prim-15 0.006477259237165879 False NC
ENSDARG00000079443 Prim-25 0.0 False NC
ENSDARG00000079443 Long-pec 0.0 False NC
ENSDARG00000079443 Protruding-mouth 0.6440752736660154 False NC
ENSDARG00000079443 Day-4 0.8068617151091562 False NC
ENSDARG00000079443 Day-5 0.5741093110225506 False NC
ENSDARG00000079446 1-cell 0.0 False NC
ENSDARG00000079446 2-cell 0.0 False NC
ENSDARG00000079446 128-cell 0.017885780596494642 False NC
ENSDARG00000079446 1k-cell 0.008580290956610961 False NC
ENSDARG00000079446 Dome 0.06357751421426804 False NC
ENSDARG00000079446 50pc-epiboly 0.0 False NC
ENSDARG00000079446 Shield 0.008770847896619114 False NC
ENSDARG00000079446 75pc-epiboly 0.009433055418258219 False NC
ENSDARG00000079446 1-4-somites 0.0 False NC
ENSDARG00000079446 14-19-somites 0.026101951972851582 False NC
ENSDARG00000079446 20-25-somites 0.044731162692417774 False NC
ENSDARG00000079446 Prim-5 0.08567607846709331 False NC
ENSDARG00000079446 Prim-15 0.29204484630730365 False NC
ENSDARG00000079446 Prim-25 0.370565691428926 False NC
ENSDARG00000079446 Long-pec 0.8993473671370612 False NC
ENSDARG00000079446 Protruding-mouth 2.680905838949583 False NC
ENSDARG00000079446 Day-4 2.1752926270721664 False NC
ENSDARG00000079446 Day-5 2.160819369882713 False NC
ENSDARG00000079452 1-cell 0.2868526484839409 False NC
ENSDARG00000079452 2-cell 0.6918510070525183 False NC
ENSDARG00000079452 128-cell 1.2969335906146386 False NC
ENSDARG00000079452 1k-cell 0.9474730881054725 False NC
ENSDARG00000079452 Dome 0.6652765163583416 False NC
ENSDARG00000079452 50pc-epiboly 0.2379241152407212 False NC
ENSDARG00000079452 Shield 0.02582707240406662 False NC
ENSDARG00000079452 75pc-epiboly 0.01388852070806284 False NC
ENSDARG00000079452 1-4-somites 0.022872267537455 False NC
ENSDARG00000079452 14-19-somites 0.0 False NC
ENSDARG00000079452 20-25-somites 0.003292939836582046 False NC
ENSDARG00000079452 Prim-5 0.014015889835330147 False NC
ENSDARG00000079452 Prim-15 0.0 False NC
ENSDARG00000079452 Prim-25 0.0035894278228816635 False NC
ENSDARG00000079452 Long-pec 0.007275447051775829 False NC
ENSDARG00000079452 Protruding-mouth 0.007202853918582728 False NC
ENSDARG00000079452 Day-4 0.003623005786352684 False NC
ENSDARG00000079452 Day-5 0.028698446475836043 False NC
ENSDARG00000079453 1-cell 0.018324609996132314 False NC
ENSDARG00000079453 2-cell 0.06579892682555698 False NC
ENSDARG00000079453 128-cell 0.10467257245889898 False NC
ENSDARG00000079453 1k-cell 0.041247422791418964 False NC
ENSDARG00000079453 Dome 0.06454333292155656 False NC
ENSDARG00000079453 50pc-epiboly 0.06556421170917234 False NC
ENSDARG00000079453 Shield 0.01466555604295873 False NC
ENSDARG00000079453 75pc-epiboly 0.015772819745982315 False NC
ENSDARG00000079453 1-4-somites 0.005566161343396218 False NC
ENSDARG00000079453 14-19-somites 0.02909636134008809 False NC
ENSDARG00000079453 20-25-somites 0.06544480743840904 False NC
ENSDARG00000079453 Prim-5 0.05770082672386569 False NC
ENSDARG00000079453 Prim-15 0.07848035943197842 False NC
ENSDARG00000079453 Prim-25 0.08968116785760284 False NC
ENSDARG00000079453 Long-pec 0.18177565352619168 False NC
ENSDARG00000079453 Protruding-mouth 0.22290738805763768 False NC
ENSDARG00000079453 Day-4 0.3949968299120018 False NC
ENSDARG00000079453 Day-5 0.405072676830524 False NC
ENSDARG00000079455 1-cell 0.0 False NC
ENSDARG00000079455 2-cell 0.0 False NC
ENSDARG00000079455 128-cell 0.0 False NC
ENSDARG00000079455 1k-cell 0.0029019165854526586 False NC
ENSDARG00000079455 Dome 0.0015358840051762144 False NC
ENSDARG00000079455 50pc-epiboly 0.009644730597993412 False NC
ENSDARG00000079455 Shield 0.019281368103311443 False NC
ENSDARG00000079455 75pc-epiboly 0.16270671303762368 False NC
ENSDARG00000079455 1-4-somites 0.07505687648896928 False NC
ENSDARG00000079455 14-19-somites 0.07062295460677452 False NC
ENSDARG00000079455 20-25-somites 0.11951438688092397 False NC
ENSDARG00000079455 Prim-5 0.14649114610259664 False NC
ENSDARG00000079455 Prim-15 0.1322835047641156 False NC
ENSDARG00000079455 Prim-25 0.2209730569360029 False NC
ENSDARG00000079455 Long-pec 0.36433046062709257 False NC
ENSDARG00000079455 Protruding-mouth 1.3253068047981955 False NC
ENSDARG00000079455 Day-4 1.2267210454602457 False NC
ENSDARG00000079455 Day-5 1.3090446284603494 False NC
ENSDARG00000079456 1-cell 0.002397812083255644 False NC
ENSDARG00000079456 2-cell 0.002279096986427918 False NC
ENSDARG00000079456 128-cell 0.0 False NC
ENSDARG00000079456 1k-cell 0.0 False NC
ENSDARG00000079456 Dome 0.6371478830418164 False NC
ENSDARG00000079456 50pc-epiboly 1.125436235647685 False NC
ENSDARG00000079456 Shield 1.5112262908856997 False NC
ENSDARG00000079456 75pc-epiboly 1.4001016869010936 False NC
ENSDARG00000079456 1-4-somites 0.5549976782138636 False NC
ENSDARG00000079456 14-19-somites 0.40048220081233293 False NC
ENSDARG00000079456 20-25-somites 0.4029778292797371 False NC
ENSDARG00000079456 Prim-5 0.445205532153701 False NC
ENSDARG00000079456 Prim-15 0.39023389087083266 False NC
ENSDARG00000079456 Prim-25 0.35764961396702943 False NC
ENSDARG00000079456 Long-pec 0.4208448909665715 False NC
ENSDARG00000079456 Protruding-mouth 0.4985299152014007 False NC
ENSDARG00000079456 Day-4 0.4918258293019623 False NC
ENSDARG00000079456 Day-5 0.6470213599395682 False NC
ENSDARG00000079457 1-cell 0.16545479573728716 False NC
ENSDARG00000079457 2-cell 0.23843125589424483 False NC
ENSDARG00000079457 128-cell 1.2910733756837343 False NC
ENSDARG00000079457 1k-cell 1.3350968074690392 False NC
ENSDARG00000079457 Dome 0.6618347205744813 False NC
ENSDARG00000079457 50pc-epiboly 0.6848636120252792 False NC
ENSDARG00000079457 Shield 0.9514789227994556 False NC
ENSDARG00000079457 75pc-epiboly 1.4471142483045774 False NC
ENSDARG00000079457 1-4-somites 1.1964514443838754 False NC
ENSDARG00000079457 14-19-somites 0.922412337792409 False NC
ENSDARG00000079457 20-25-somites 0.8553187965783546 False NC
ENSDARG00000079457 Prim-5 0.7901728541355747 False NC
ENSDARG00000079457 Prim-15 0.7086072686920778 False NC
ENSDARG00000079457 Prim-25 0.8254722868802956 False NC
ENSDARG00000079457 Long-pec 0.422350565823378 False NC
ENSDARG00000079457 Protruding-mouth 0.24659327689406738 False NC
ENSDARG00000079457 Day-4 0.24807080059140438 False NC
ENSDARG00000079457 Day-5 0.20443438484105933 False NC
ENSDARG00000079459 1-cell 0.0 False NC
ENSDARG00000079459 2-cell 0.0 False NC
ENSDARG00000079459 128-cell 0.0 False NC
ENSDARG00000079459 1k-cell 0.0 False NC
ENSDARG00000079459 Dome 0.008732333277622358 False NC
ENSDARG00000079459 50pc-epiboly 0.0 False NC
ENSDARG00000079459 Shield 0.0 False NC
ENSDARG00000079459 75pc-epiboly 0.0 False NC
ENSDARG00000079459 1-4-somites 0.0 False NC
ENSDARG00000079459 14-19-somites 0.0 False NC
ENSDARG00000079459 20-25-somites 0.0 False NC
ENSDARG00000079459 Prim-5 0.0 False NC
ENSDARG00000079459 Prim-15 0.0 False NC
ENSDARG00000079459 Prim-25 0.0 False NC
ENSDARG00000079459 Long-pec 0.009501909161596385 False NC
ENSDARG00000079459 Protruding-mouth 0.0 False NC
ENSDARG00000079459 Day-4 0.0 False NC
ENSDARG00000079459 Day-5 0.0 False NC
ENSDARG00000079462 1-cell 0.00810605503015099 False NC
ENSDARG00000079462 2-cell 0.0 False NC
ENSDARG00000079462 128-cell 0.007441529153286093 False NC
ENSDARG00000079462 1k-cell 0.0 False NC
ENSDARG00000079462 Dome 0.022673107258894338 False NC
ENSDARG00000079462 50pc-epiboly 0.21356692034795527 False NC
ENSDARG00000079462 Shield 0.5692728430418772 False NC
ENSDARG00000079462 75pc-epiboly 0.9262296458862013 False NC
ENSDARG00000079462 1-4-somites 1.1227819983945735 False NC
ENSDARG00000079462 14-19-somites 3.4606996761669793 False NC
ENSDARG00000079462 20-25-somites 9.275610618221592 False NC
ENSDARG00000079462 Prim-5 8.97493402024875 False NC
ENSDARG00000079462 Prim-15 4.625972093671634 False NC
ENSDARG00000079462 Prim-25 3.318862068491184 False NC
ENSDARG00000079462 Long-pec 1.8174506751946038 False NC
ENSDARG00000079462 Protruding-mouth 1.55506536675604 False NC
ENSDARG00000079462 Day-4 1.6053353522244769 False NC
ENSDARG00000079462 Day-5 1.2697598359104603 False NC
ENSDARG00000079463 1-cell 0.06255536246418594 False NC
ENSDARG00000079463 2-cell 0.23783304633857266 False NC
ENSDARG00000079463 128-cell 2.979585048543435 False NC
ENSDARG00000079463 1k-cell 3.3970463354846805 False NC
ENSDARG00000079463 Dome 2.4922149443806574 False NC
ENSDARG00000079463 50pc-epiboly 0.4836365232919514 False NC
ENSDARG00000079463 Shield 0.14080590541554738 False NC
ENSDARG00000079463 75pc-epiboly 0.24229902051132352 False NC
ENSDARG00000079463 1-4-somites 0.6621257000664605 False NC
ENSDARG00000079463 14-19-somites 0.5995451141173653 False NC
ENSDARG00000079463 20-25-somites 0.8794055212480754 False NC
ENSDARG00000079463 Prim-5 1.1450170800355104 False NC
ENSDARG00000079463 Prim-15 0.7805488301723061 False NC
ENSDARG00000079463 Prim-25 0.47688398172747587 False NC
ENSDARG00000079463 Long-pec 0.7176279398368152 False NC
ENSDARG00000079463 Protruding-mouth 0.8022967165121946 False NC
ENSDARG00000079463 Day-4 0.7755004078598655 False NC
ENSDARG00000079463 Day-5 0.7400055001607541 False NC
ENSDARG00000079467 1-cell 42.09281516595616 False NC
ENSDARG00000079467 2-cell 41.76003743481835 False NC
ENSDARG00000079467 128-cell 37.34100990786493 False NC
ENSDARG00000079467 1k-cell 34.884490823050086 False NC
ENSDARG00000079467 Dome 9.870800283425044 False NC
ENSDARG00000079467 50pc-epiboly 1.6388173252791898 False NC
ENSDARG00000079467 Shield 1.1931071542578706 False NC
ENSDARG00000079467 75pc-epiboly 0.9400895320478562 False NC
ENSDARG00000079467 1-4-somites 2.3505268487716746 False NC
ENSDARG00000079467 14-19-somites 2.6772465196730306 False NC
ENSDARG00000079467 20-25-somites 2.004412778704323 False NC
ENSDARG00000079467 Prim-5 4.016440408964799 False NC
ENSDARG00000079467 Prim-15 2.8148916886328856 False NC
ENSDARG00000079467 Prim-25 1.5393508257444082 False NC
ENSDARG00000079467 Long-pec 1.3659535777427074 False NC
ENSDARG00000079467 Protruding-mouth 0.8113945996743658 False NC
ENSDARG00000079467 Day-4 0.5441708454017858 False NC
ENSDARG00000079467 Day-5 0.2430716185425676 False NC
ENSDARG00000079468 1-cell 0.01958112537510025 False NC
ENSDARG00000079468 2-cell 0.04963111623845044 False NC
ENSDARG00000079468 128-cell 0.0059919617615460646 False NC
ENSDARG00000079468 1k-cell 0.017247033207495082 False NC
ENSDARG00000079468 Dome 0.018256515416691578 False NC
ENSDARG00000079468 50pc-epiboly 0.0 False NC
ENSDARG00000079468 Shield 0.005876689018893413 False NC
ENSDARG00000079468 75pc-epiboly 0.01896115421604549 False NC
ENSDARG00000079468 1-4-somites 0.03568699245858398 False NC
ENSDARG00000079468 14-19-somites 0.017488965301709118 False NC
ENSDARG00000079468 20-25-somites 0.08391881605368452 False NC
ENSDARG00000079468 Prim-5 0.04464843495822215 False NC
ENSDARG00000079468 Prim-15 0.09085022296965241 False NC
ENSDARG00000079468 Prim-25 0.22215273188938137 False NC
ENSDARG00000079468 Long-pec 0.3112254209856212 False NC
ENSDARG00000079468 Protruding-mouth 0.20978387634575787 False NC
ENSDARG00000079468 Day-4 0.40229661564531466 False NC
ENSDARG00000079468 Day-5 0.4701629619114298 False NC
ENSDARG00000079469 1-cell 0.1908035708561827 False NC
ENSDARG00000079469 2-cell 0.13455514322247358 False NC
ENSDARG00000079469 128-cell 0.525485083605801 False NC
ENSDARG00000079469 1k-cell 0.7264510471673187 False NC
ENSDARG00000079469 Dome 0.553773740198862 False NC
ENSDARG00000079469 50pc-epiboly 0.15615605383877063 False NC
ENSDARG00000079469 Shield 0.02493754140677692 False NC
ENSDARG00000079469 75pc-epiboly 0.008940116655308859 False NC
ENSDARG00000079469 1-4-somites 0.030848197954599414 False NC
ENSDARG00000079469 14-19-somites 0.024737954482583806 False NC
ENSDARG00000079469 20-25-somites 0.014131222418269748 False NC
ENSDARG00000079469 Prim-5 0.01202947314449555 False NC
ENSDARG00000079469 Prim-15 0.036245470830300754 False NC
ENSDARG00000079469 Prim-25 0.021564986793369805 False NC
ENSDARG00000079469 Long-pec 0.040588123457492076 False NC
ENSDARG00000079469 Protruding-mouth 0.08654830646746751 False NC
ENSDARG00000079469 Day-4 0.10883360216486211 False NC
ENSDARG00000079469 Day-5 0.10204324888749938 False NC
ENSDARG00000079470 1-cell 0.35943356455877573 False NC
ENSDARG00000079470 2-cell 0.6432972651794776 False NC
ENSDARG00000079470 128-cell 2.77664206998479 False NC
ENSDARG00000079470 1k-cell 3.8327437996465195 False NC
ENSDARG00000079470 Dome 2.7593829533744 False NC
ENSDARG00000079470 50pc-epiboly 1.063399151680629 False NC
ENSDARG00000079470 Shield 0.5887124261076495 False NC
ENSDARG00000079470 75pc-epiboly 0.8627278534866818 False NC
ENSDARG00000079470 1-4-somites 1.2056164923994128 False NC
ENSDARG00000079470 14-19-somites 0.8777086280216823 False NC
ENSDARG00000079470 20-25-somites 1.3344100122822202 False NC
ENSDARG00000079470 Prim-5 1.023842482865327 False NC
ENSDARG00000079470 Prim-15 0.9539221849009593 False NC
ENSDARG00000079470 Prim-25 1.0067064996369692 False NC
ENSDARG00000079470 Long-pec 0.9426660397453887 False NC
ENSDARG00000079470 Protruding-mouth 1.340361477158162 False NC
ENSDARG00000079470 Day-4 1.34452899045489 False NC
ENSDARG00000079470 Day-5 1.4864871664864219 False NC
ENSDARG00000079471 1-cell 0.004222545776162302 False NC
ENSDARG00000079471 2-cell 0.0 False NC
ENSDARG00000079471 128-cell 0.003876385908745987 False NC
ENSDARG00000079471 1k-cell 0.026034494993823376 False NC
ENSDARG00000079471 Dome 0.0 False NC
ENSDARG00000079471 50pc-epiboly 0.0 False NC
ENSDARG00000079471 Shield 0.007603624792506305 False NC
ENSDARG00000079471 75pc-epiboly 0.004088852918940825 False NC
ENSDARG00000079471 1-4-somites 0.015391348186917805 False NC
ENSDARG00000079471 14-19-somites 0.01131415408709156 False NC
ENSDARG00000079471 20-25-somites 0.02326700781871769 False NC
ENSDARG00000079471 Prim-5 0.020631755270909668 False NC
ENSDARG00000079471 Prim-15 0.031647445322274356 False NC
ENSDARG00000079471 Prim-25 0.016907940293335026 False NC
ENSDARG00000079471 Long-pec 0.02570315460334057 False NC
ENSDARG00000079471 Protruding-mouth 0.025446693039903344 False NC
ENSDARG00000079471 Day-4 0.05546485338542316 False NC
ENSDARG00000079471 Day-5 0.053107825836559173 False NC
ENSDARG00000079472 1-cell 0.011249937444160345 False NC
ENSDARG00000079472 2-cell 0.010692955759767454 False NC
ENSDARG00000079472 128-cell 0.0 False NC
ENSDARG00000079472 1k-cell 0.0 False NC
ENSDARG00000079472 Dome 0.020977819451306966 False NC
ENSDARG00000079472 50pc-epiboly 0.027444213514188926 False NC
ENSDARG00000079472 Shield 0.05570948106839552 False NC
ENSDARG00000079472 75pc-epiboly 0.0326812368615198 False NC
ENSDARG00000079472 1-4-somites 0.10764198846860155 False NC
ENSDARG00000079472 14-19-somites 0.08540740001536531 False NC
ENSDARG00000079472 20-25-somites 0.0929838525200997 False NC
ENSDARG00000079472 Prim-5 0.08245237652766578 False NC
ENSDARG00000079472 Prim-15 0.08431685504820129 False NC
ENSDARG00000079472 Prim-25 0.061939706743908765 False NC
ENSDARG00000079472 Long-pec 0.045653167028219976 False NC
ENSDARG00000079472 Protruding-mouth 0.203389414847158 False NC
ENSDARG00000079472 Day-4 0.24439297498331597 False NC
ENSDARG00000079472 Day-5 0.19294469286627833 False NC
ENSDARG00000079473 1-cell 0.0662649485256456 False NC
ENSDARG00000079473 2-cell 0.26768279448052906 False NC
ENSDARG00000079473 128-cell 0.6805649099532467 False NC
ENSDARG00000079473 1k-cell 0.4213302275865082 False NC
ENSDARG00000079473 Dome 0.2143073694372264 False NC
ENSDARG00000079473 50pc-epiboly 0.9133410863413591 False NC
ENSDARG00000079473 Shield 1.0478196007682885 False NC
ENSDARG00000079473 75pc-epiboly 1.4597967359895054 False NC
ENSDARG00000079473 1-4-somites 1.60962690638883 False NC
ENSDARG00000079473 14-19-somites 1.0708753412751102 False NC
ENSDARG00000079473 20-25-somites 1.150546512321384 False NC
ENSDARG00000079473 Prim-5 0.9733538923415663 False NC
ENSDARG00000079473 Prim-15 0.8757844585254319 False NC
ENSDARG00000079473 Prim-25 0.7317537215137528 False NC
ENSDARG00000079473 Long-pec 0.5252120807222296 False NC
ENSDARG00000079473 Protruding-mouth 0.5137319475206947 False NC
ENSDARG00000079473 Day-4 0.4812401718984822 False NC
ENSDARG00000079473 Day-5 0.5161570350557705 False NC
ENSDARG00000079474 1-cell 0.03213296917675433 False NC
ENSDARG00000079474 2-cell 0.08222865979331506 False NC
ENSDARG00000079474 128-cell 0.16564678264995214 False NC
ENSDARG00000079474 1k-cell 0.12627350926415956 False NC
ENSDARG00000079474 Dome 0.06222308068410716 False NC
ENSDARG00000079474 50pc-epiboly 0.04100313846119902 False NC
ENSDARG00000079474 Shield 0.04450961285533898 False NC
ENSDARG00000079474 75pc-epiboly 0.08855974380905952 False NC
ENSDARG00000079474 1-4-somites 0.11712595744276752 False NC
ENSDARG00000079474 14-19-somites 0.10376044628444847 False NC
ENSDARG00000079474 20-25-somites 0.08852930017891422 False NC
ENSDARG00000079474 Prim-5 0.11111102237661408 False NC
ENSDARG00000079474 Prim-15 0.1455581229210488 False NC
ENSDARG00000079474 Prim-25 0.12371827535782902 False NC
ENSDARG00000079474 Long-pec 0.1579824578886725 False NC
ENSDARG00000079474 Protruding-mouth 0.25074634608016255 False NC
ENSDARG00000079474 Day-4 0.18481591870147338 False NC
ENSDARG00000079474 Day-5 0.18935369254117834 False NC
ENSDARG00000079475 1-cell 4.971080910687622 False NC
ENSDARG00000079475 2-cell 6.018009571275754 False NC
ENSDARG00000079475 128-cell 7.912669335889231 False NC
ENSDARG00000079475 1k-cell 6.318526260448314 False NC
ENSDARG00000079475 Dome 8.134742943715597 False NC
ENSDARG00000079475 50pc-epiboly 5.808957786996446 False NC
ENSDARG00000079475 Shield 6.719785115994736 False NC
ENSDARG00000079475 75pc-epiboly 5.266003187242651 False NC
ENSDARG00000079475 1-4-somites 4.7101508300841415 False NC
ENSDARG00000079475 14-19-somites 3.2218509385156473 False NC
ENSDARG00000079475 20-25-somites 3.0403771282036365 False NC
ENSDARG00000079475 Prim-5 2.335625094655705 False NC
ENSDARG00000079475 Prim-15 2.047964484729967 False NC
ENSDARG00000079475 Prim-25 2.7680281976868595 False NC
ENSDARG00000079475 Long-pec 2.289876757864364 False NC
ENSDARG00000079475 Protruding-mouth 2.647149907765729 False NC
ENSDARG00000079475 Day-4 3.3382375315453627 False NC
ENSDARG00000079475 Day-5 3.9295725448176357 False NC
ENSDARG00000079478 1-cell 0.09306550363137436 False NC
ENSDARG00000079478 2-cell 0.07284764367604954 False NC
ENSDARG00000079478 128-cell 0.06030782922254674 False NC
ENSDARG00000079478 1k-cell 0.06750634546989978 False NC
ENSDARG00000079478 Dome 0.03572877207252528 False NC
ENSDARG00000079478 50pc-epiboly 0.016025874539412295 False NC
ENSDARG00000079478 Shield 0.009857938903524021 False NC
ENSDARG00000079478 75pc-epiboly 0.010602222850380367 False NC
ENSDARG00000079478 1-4-somites 0.04489775494877485 False NC
ENSDARG00000079478 14-19-somites 0.024447602904149726 False NC
ENSDARG00000079478 20-25-somites 0.07038542952108331 False NC
ENSDARG00000079478 Prim-5 0.09094535841037464 False NC
ENSDARG00000079478 Prim-15 0.05275317118156577 False NC
ENSDARG00000079478 Prim-25 0.027400984225378334 False NC
ENSDARG00000079478 Long-pec 0.07220112665748239 False NC
ENSDARG00000079478 Protruding-mouth 0.19794659952026222 False NC
ENSDARG00000079478 Day-4 0.3429506660411144 False NC
ENSDARG00000079478 Day-5 0.4757128399326513 False NC
ENSDARG00000079479 1-cell 0.0 False NC
ENSDARG00000079479 2-cell 0.006579548023151657 False NC
ENSDARG00000079479 128-cell 0.028596544132685787 False NC
ENSDARG00000079479 1k-cell 0.03353419145909663 False NC
ENSDARG00000079479 Dome 0.03226997604820372 False NC
ENSDARG00000079479 50pc-epiboly 0.006754746763421032 False NC
ENSDARG00000079479 Shield 0.003116267418300113 False NC
ENSDARG00000079479 75pc-epiboly 0.0 False NC
ENSDARG00000079479 1-4-somites 0.009461978632718948 False NC
ENSDARG00000079479 14-19-somites 0.0 False NC
ENSDARG00000079479 20-25-somites 0.006357162569643702 False NC
ENSDARG00000079479 Prim-5 0.01691142540237965 False NC
ENSDARG00000079479 Prim-15 0.01482329139761025 False NC
ENSDARG00000079479 Prim-25 0.013859090863771054 False NC
ENSDARG00000079479 Long-pec 0.024579738303150044 False NC
ENSDARG00000079479 Protruding-mouth 0.04866897198059282 False NC
ENSDARG00000079479 Day-4 0.031474661132374696 False NC
ENSDARG00000079479 Day-5 0.0514461910364434 False NC
ENSDARG00000079482 1-cell 6.335452156722611 False NC
ENSDARG00000079482 2-cell 11.54646291048822 False NC
ENSDARG00000079482 128-cell 10.028097729209865 False NC
ENSDARG00000079482 1k-cell 9.286472517819742 False NC
ENSDARG00000079482 Dome 7.203507344460644 False NC
ENSDARG00000079482 50pc-epiboly 2.377743159236961 False NC
ENSDARG00000079482 Shield 1.123714595195284 False NC
ENSDARG00000079482 75pc-epiboly 1.2430863121822118 False NC
ENSDARG00000079482 1-4-somites 1.0723286426603411 False NC
ENSDARG00000079482 14-19-somites 0.7537637078887997 False NC
ENSDARG00000079482 20-25-somites 1.1025205659582533 False NC
ENSDARG00000079482 Prim-5 1.1267146669765247 False NC
ENSDARG00000079482 Prim-15 0.8399638469480706 False NC
ENSDARG00000079482 Prim-25 0.8805184777990076 False NC
ENSDARG00000079482 Long-pec 1.0250148185789372 False NC
ENSDARG00000079482 Protruding-mouth 0.9550940241888289 False NC
ENSDARG00000079482 Day-4 1.237051504764067 False NC
ENSDARG00000079482 Day-5 1.250344547899597 False NC
ENSDARG00000079483 1-cell 0.28986703224767046 False NC
ENSDARG00000079483 2-cell 0.5343336446553174 False NC
ENSDARG00000079483 128-cell 1.5482416722443635 False NC
ENSDARG00000079483 1k-cell 1.1759943185006592 False NC
ENSDARG00000079483 Dome 1.1383607799314026 False NC
ENSDARG00000079483 50pc-epiboly 0.47142026422903954 False NC
ENSDARG00000079483 Shield 0.1344466921644462 False NC
ENSDARG00000079483 75pc-epiboly 0.051034428635729226 False NC
ENSDARG00000079483 1-4-somites 0.07203933562402291 False NC
ENSDARG00000079483 14-19-somites 0.04707199474426116 False NC
ENSDARG00000079483 20-25-somites 0.11293481346885681 False NC
ENSDARG00000079483 Prim-5 0.19742608213245832 False NC
ENSDARG00000079483 Prim-15 0.17869184663887566 False NC
ENSDARG00000079483 Prim-25 0.2549994418985491 False NC
ENSDARG00000079483 Long-pec 0.3921013814480226 False NC
ENSDARG00000079483 Protruding-mouth 0.39701154141069545 False NC
ENSDARG00000079483 Day-4 0.7100272582881464 False NC
ENSDARG00000079483 Day-5 0.7331607640115765 False NC
ENSDARG00000079484 1-cell 0.016489681035576846 False NC
ENSDARG00000079484 2-cell 0.035824642084845135 False NC
ENSDARG00000079484 128-cell 0.051901283330919 False NC
ENSDARG00000079484 1k-cell 0.04564714788917032 False NC
ENSDARG00000079484 Dome 0.008785256509607948 False NC
ENSDARG00000079484 50pc-epiboly 0.006895982377565291 False NC
ENSDARG00000079484 Shield 0.0 False NC
ENSDARG00000079484 75pc-epiboly 0.009124337240933405 False NC
ENSDARG00000079484 1-4-somites 0.023612893343429735 False NC
ENSDARG00000079484 14-19-somites 0.012623853135960946 False NC
ENSDARG00000079484 20-25-somites 0.010816808432893753 False NC
ENSDARG00000079484 Prim-5 0.01611402607128563 False NC
ENSDARG00000079484 Prim-15 0.027744260399193855 False NC
ENSDARG00000079484 Prim-25 0.07310250458188813 False NC
ENSDARG00000079484 Long-pec 0.06930634955140151 False NC
ENSDARG00000079484 Protruding-mouth 0.1277655324176238 False NC
ENSDARG00000079484 Day-4 0.278483986588811 False NC
ENSDARG00000079484 Day-5 0.28550357522592773 False NC
ENSDARG00000079486 1-cell 0.004364798862388995 False NC
ENSDARG00000079486 2-cell 0.020743493627173808 False NC
ENSDARG00000079486 128-cell 0.02404186341830892 False NC
ENSDARG00000079486 1k-cell 0.026911569502318267 False NC
ENSDARG00000079486 Dome 0.09766876973062175 False NC
ENSDARG00000079486 50pc-epiboly 0.06814670962669797 False NC
ENSDARG00000079486 Shield 0.07859782842787259 False NC
ENSDARG00000079486 75pc-epiboly 0.17329068342199463 False NC
ENSDARG00000079486 1-4-somites 0.007954933187006087 False NC
ENSDARG00000079486 14-19-somites 0.031187509151166852 False NC
ENSDARG00000079486 20-25-somites 0.10422034402496172 False NC
ENSDARG00000079486 Prim-5 0.5033128861922375 False NC
ENSDARG00000079486 Prim-15 0.6636190303232219 False NC
ENSDARG00000079486 Prim-25 0.18351428402038897 False NC
ENSDARG00000079486 Long-pec 0.39853599908548565 False NC
ENSDARG00000079486 Protruding-mouth 0.3682555117408584 False NC
ENSDARG00000079486 Day-4 0.4366159337094045 False NC
ENSDARG00000079486 Day-5 0.7735482436624646 False NC
ENSDARG00000079488 1-cell 0.034245404290373566 False NC
ENSDARG00000079488 2-cell 0.0650998451982318 False NC
ENSDARG00000079488 128-cell 0.20434701311457645 False NC
ENSDARG00000079488 1k-cell 0.2940923074357339 False NC
ENSDARG00000079488 Dome 0.2634125643987625 False NC
ENSDARG00000079488 50pc-epiboly 0.07518747305935722 False NC
ENSDARG00000079488 Shield 0.02312490073183498 False NC
ENSDARG00000079488 75pc-epiboly 0.0994834126489435 False NC
ENSDARG00000079488 1-4-somites 0.08581778417766313 False NC
ENSDARG00000079488 14-19-somites 0.06881946368172542 False NC
ENSDARG00000079488 20-25-somites 0.015724875695396205 False NC
ENSDARG00000079488 Prim-5 0.06693050476430784 False NC
ENSDARG00000079488 Prim-15 0.03666642343505795 False NC
ENSDARG00000079488 Prim-25 0.0599924632599693 False NC
ENSDARG00000079488 Long-pec 0.043428329317868934 False NC
ENSDARG00000079488 Protruding-mouth 0.03439600725878271 False NC
ENSDARG00000079488 Day-4 0.12110734760724302 False NC
ENSDARG00000079488 Day-5 0.08810007672065967 False NC
ENSDARG00000079496 1-cell 0.024826209258011333 False NC
ENSDARG00000079496 2-cell 0.03834523815967706 False NC
ENSDARG00000079496 128-cell 0.06267520242556088 False NC
ENSDARG00000079496 1k-cell 0.09566767521682404 False NC
ENSDARG00000079496 Dome 0.023146783618128722 False NC
ENSDARG00000079496 50pc-epiboly 0.015140879471700236 False NC
ENSDARG00000079496 Shield 0.0 False NC
ENSDARG00000079496 75pc-epiboly 0.0 False NC
ENSDARG00000079496 1-4-somites 0.2120918563781114 False NC
ENSDARG00000079496 14-19-somites 0.16630225688092265 False NC
ENSDARG00000079496 20-25-somites 0.29354356777170354 False NC
ENSDARG00000079496 Prim-5 0.2244109020021643 False NC
ENSDARG00000079496 Prim-15 0.23923194595712066 False NC
ENSDARG00000079496 Prim-25 0.41627618989261383 False NC
ENSDARG00000079496 Long-pec 0.3431687512373752 False NC
ENSDARG00000079496 Protruding-mouth 0.405200069543584 False NC
ENSDARG00000079496 Day-4 0.47661111170120485 False NC
ENSDARG00000079496 Day-5 0.47901119558298805 False NC
ENSDARG00000079497 1-cell 0.0077043674667143704 False NC
ENSDARG00000079497 2-cell 0.014645852190286048 False NC
ENSDARG00000079497 128-cell 0.021218314543116047 False NC
ENSDARG00000079497 1k-cell 0.05428798559663468 False NC
ENSDARG00000079497 Dome 0.057465503432519785 False NC
ENSDARG00000079497 50pc-epiboly 0.6615769020300497 False NC
ENSDARG00000079497 Shield 0.7769111016929932 False NC
ENSDARG00000079497 75pc-epiboly 1.5070077316169992 False NC
ENSDARG00000079497 1-4-somites 1.4673225100426603 False NC
ENSDARG00000079497 14-19-somites 0.9908911480357852 False NC
ENSDARG00000079497 20-25-somites 0.7924464612086286 False NC
ENSDARG00000079497 Prim-5 0.8808757562117207 False NC
ENSDARG00000079497 Prim-15 1.3528420333402753 False NC
ENSDARG00000079497 Prim-25 1.604193201349404 False NC
ENSDARG00000079497 Long-pec 3.611102167597374 False NC
ENSDARG00000079497 Protruding-mouth 7.877537892371718 False NC
ENSDARG00000079497 Day-4 4.592922855737806 False NC
ENSDARG00000079497 Day-5 5.294231545763436 False NC
ENSDARG00000079499 1-cell 0.0 False NC
ENSDARG00000079499 2-cell 0.0 False NC
ENSDARG00000079499 128-cell 0.0 False NC
ENSDARG00000079499 1k-cell 0.018530641903587407 False NC
ENSDARG00000079499 Dome 0.0 False NC
ENSDARG00000079499 50pc-epiboly 0.0 False NC
ENSDARG00000079499 Shield 0.009471091504062319 False NC
ENSDARG00000079499 75pc-epiboly 0.0 False NC
ENSDARG00000079499 1-4-somites 0.019171496625247413 False NC
ENSDARG00000079499 14-19-somites 0.05637173930808 False NC
ENSDARG00000079499 20-25-somites 0.04830239219018861 False NC
ENSDARG00000079499 Prim-5 0.12335500336804775 False NC
ENSDARG00000079499 Prim-15 0.09010314608669182 False NC
ENSDARG00000079499 Prim-25 0.09477255166450206 False NC
ENSDARG00000079499 Long-pec 0.06403181004702299 False NC
ENSDARG00000079499 Protruding-mouth 0.05282742657472041 False NC
ENSDARG00000079499 Day-4 0.08503032795466975 False NC
ENSDARG00000079499 Day-5 0.14432994075301578 False NC
ENSDARG00000079500 1-cell 0.0 False NC
ENSDARG00000079500 2-cell 0.005251480049750753 False NC
ENSDARG00000079500 128-cell 0.0253604351741342 False NC
ENSDARG00000079500 1k-cell 0.004866433676883829 False NC
ENSDARG00000079500 Dome 0.02833198394623032 False NC
ENSDARG00000079500 50pc-epiboly 0.02426091881232991 False NC
ENSDARG00000079500 Shield 0.014923532242008647 False NC
ENSDARG00000079500 75pc-epiboly 0.0026750455663717343 False NC
ENSDARG00000079500 1-4-somites 0.025173660280841937 False NC
ENSDARG00000079500 14-19-somites 0.03701023040926717 False NC
ENSDARG00000079500 20-25-somites 0.07864673082338527 False NC
ENSDARG00000079500 Prim-5 0.16467425363741484 False NC
ENSDARG00000079500 Prim-15 0.3490216126977478 False NC
ENSDARG00000079500 Prim-25 0.7051809799580309 False NC
ENSDARG00000079500 Long-pec 1.6423378031333509 False NC
ENSDARG00000079500 Protruding-mouth 1.6231761847654762 False NC
ENSDARG00000079500 Day-4 1.7305968222401649 False NC
ENSDARG00000079500 Day-5 1.591937704723562 False NC
ENSDARG00000079501 1-cell 0.2739404647722635 False NC
ENSDARG00000079501 2-cell 0.7172669779121671 False NC
ENSDARG00000079501 128-cell 0.7212345888405631 False NC
ENSDARG00000079501 1k-cell 0.5189935032611785 False NC
ENSDARG00000079501 Dome 0.31805666020488876 False NC
ENSDARG00000079501 50pc-epiboly 0.07565406198791708 False NC
ENSDARG00000079501 Shield 0.06049785643585552 False NC
ENSDARG00000079501 75pc-epiboly 0.5405441809622117 False NC
ENSDARG00000079501 1-4-somites 1.493075902234154 False NC
ENSDARG00000079501 14-19-somites 0.47087643678684116 False NC
ENSDARG00000079501 20-25-somites 0.7642247766484642 False NC
ENSDARG00000079501 Prim-5 2.0506812433803656 False NC
ENSDARG00000079501 Prim-15 1.1510916548601704 False NC
ENSDARG00000079501 Prim-25 0.2121390028725434 False NC
ENSDARG00000079501 Long-pec 0.39852422201695475 False NC
ENSDARG00000079501 Protruding-mouth 0.342633630818539 False NC
ENSDARG00000079501 Day-4 0.43869204106666226 False NC
ENSDARG00000079501 Day-5 0.40777526645262785 False NC
ENSDARG00000079502 1-cell 0.0 False NC
ENSDARG00000079502 2-cell 0.0 False NC
ENSDARG00000079502 128-cell 0.0 False NC
ENSDARG00000079502 1k-cell 0.008923204409264399 False NC
ENSDARG00000079502 Dome 0.009445486473188387 False NC
ENSDARG00000079502 50pc-epiboly 0.0 False NC
ENSDARG00000079502 Shield 0.0 False NC
ENSDARG00000079502 75pc-epiboly 0.0 False NC
ENSDARG00000079502 1-4-somites 0.03692720071083712 False NC
ENSDARG00000079502 14-19-somites 0.07238699452418962 False NC
ENSDARG00000079502 20-25-somites 0.07132891051751832 False NC
ENSDARG00000079502 Prim-5 0.03960006406993366 False NC
ENSDARG00000079502 Prim-15 0.057850760172081 False NC
ENSDARG00000079502 Prim-25 0.06760972649876147 False NC
ENSDARG00000079502 Long-pec 0.08222329734969591 False NC
ENSDARG00000079502 Protruding-mouth 0.16619756244111214 False NC
ENSDARG00000079502 Day-4 0.20472658240171898 False NC
ENSDARG00000079502 Day-5 0.20463983454508283 False NC
ENSDARG00000079504 1-cell 1.2249126337738723 False NC
ENSDARG00000079504 2-cell 1.483546537444451 False NC
ENSDARG00000079504 128-cell 2.4895747356745304 False NC
ENSDARG00000079504 1k-cell 3.2902675047697736 False NC
ENSDARG00000079504 Dome 1.4201385965149447 False NC
ENSDARG00000079504 50pc-epiboly 0.7134882120949001 False NC
ENSDARG00000079504 Shield 0.40542586874411235 False NC
ENSDARG00000079504 75pc-epiboly 0.45846863087591905 False NC
ENSDARG00000079504 1-4-somites 1.0370497765656046 False NC
ENSDARG00000079504 14-19-somites 1.084983615121844 False NC
ENSDARG00000079504 20-25-somites 1.7059893918431315 False NC
ENSDARG00000079504 Prim-5 0.9692083105164879 False NC
ENSDARG00000079504 Prim-15 0.8309325893444536 False NC
ENSDARG00000079504 Prim-25 1.0305301431784866 False NC
ENSDARG00000079504 Long-pec 1.0649606701416698 False NC
ENSDARG00000079504 Protruding-mouth 1.4731600419378552 False NC
ENSDARG00000079504 Day-4 1.5419685375735708 False NC
ENSDARG00000079504 Day-5 1.471729457789308 False NC
ENSDARG00000079508 1-cell 29.139115783384803 False NC
ENSDARG00000079508 2-cell 26.92113155911253 False NC
ENSDARG00000079508 128-cell 17.02908336217139 False NC
ENSDARG00000079508 1k-cell 16.035652616565365 False NC
ENSDARG00000079508 Dome 5.538959844561129 False NC
ENSDARG00000079508 50pc-epiboly 1.6734308689932458 False NC
ENSDARG00000079508 Shield 1.6192692815864427 False NC
ENSDARG00000079508 75pc-epiboly 2.583738922570886 False NC
ENSDARG00000079508 1-4-somites 3.36730008740692 False NC
ENSDARG00000079508 14-19-somites 3.590057854531498 False NC
ENSDARG00000079508 20-25-somites 3.8538469691000214 False NC
ENSDARG00000079508 Prim-5 3.183662420206414 False NC
ENSDARG00000079508 Prim-15 3.1304364609709876 False NC
ENSDARG00000079508 Prim-25 3.231791937196518 False NC
ENSDARG00000079508 Long-pec 3.2603200575839124 False NC
ENSDARG00000079508 Protruding-mouth 3.637432122874266 False NC
ENSDARG00000079508 Day-4 4.046498978522303 False NC
ENSDARG00000079508 Day-5 3.7474770378419335 False NC
ENSDARG00000079515 1-cell 0.0 False NC
ENSDARG00000079515 2-cell 0.025413009217538467 False NC
ENSDARG00000079515 128-cell 0.0 False NC
ENSDARG00000079515 1k-cell 0.0058874223416814685 False NC
ENSDARG00000079515 Dome 0.08101623049487983 False NC
ENSDARG00000079515 50pc-epiboly 0.4109127934353178 False NC
ENSDARG00000079515 Shield 0.728199080998924 False NC
ENSDARG00000079515 75pc-epiboly 0.4983865204043806 False NC
ENSDARG00000079515 1-4-somites 0.012182060194374754 False NC
ENSDARG00000079515 14-19-somites 0.07164009518258146 False NC
ENSDARG00000079515 20-25-somites 0.20870952814629046 False NC
ENSDARG00000079515 Prim-5 0.2024892356089571 False NC
ENSDARG00000079515 Prim-15 0.26479904594243486 False NC
ENSDARG00000079515 Prim-25 0.08698575559767567 False NC
ENSDARG00000079515 Long-pec 0.15596856912714957 False NC
ENSDARG00000079515 Protruding-mouth 0.16783950231607214 False NC
ENSDARG00000079515 Day-4 0.16884515358582586 False NC
ENSDARG00000079515 Day-5 0.08406836402846554 False NC
ENSDARG00000079516 1-cell 1.4607265102408618 False NC
ENSDARG00000079516 2-cell 1.9238289335480467 False NC
ENSDARG00000079516 128-cell 2.396640969403756 False NC
ENSDARG00000079516 1k-cell 2.4808232548462135 False NC
ENSDARG00000079516 Dome 1.6516809090027536 False NC
ENSDARG00000079516 50pc-epiboly 2.0812012782667058 False NC
ENSDARG00000079516 Shield 2.1406654734429074 False NC
ENSDARG00000079516 75pc-epiboly 2.460287935205207 False NC
ENSDARG00000079516 1-4-somites 2.1949016301239035 False NC
ENSDARG00000079516 14-19-somites 1.8702355133211508 False NC
ENSDARG00000079516 20-25-somites 2.7471774340812622 False NC
ENSDARG00000079516 Prim-5 2.608132255744389 False NC
ENSDARG00000079516 Prim-15 3.4649128804390523 False NC
ENSDARG00000079516 Prim-25 2.9206354420417755 False NC
ENSDARG00000079516 Long-pec 3.2397663891008244 False NC
ENSDARG00000079516 Protruding-mouth 4.729218941062137 False NC
ENSDARG00000079516 Day-4 5.008779245967467 False NC
ENSDARG00000079516 Day-5 4.00662848772546 False NC
ENSDARG00000079517 1-cell 0.0 False NC
ENSDARG00000079517 2-cell 0.0 False NC
ENSDARG00000079517 128-cell 0.0 False NC
ENSDARG00000079517 1k-cell 0.0 False NC
ENSDARG00000079517 Dome 0.0 False NC
ENSDARG00000079517 50pc-epiboly 0.0 False NC
ENSDARG00000079517 Shield 0.0 False NC
ENSDARG00000079517 75pc-epiboly 0.0 False NC
ENSDARG00000079517 1-4-somites 0.0 False NC
ENSDARG00000079517 14-19-somites 0.0 False NC
ENSDARG00000079517 20-25-somites 0.0 False NC
ENSDARG00000079517 Prim-5 0.0 False NC
ENSDARG00000079517 Prim-15 0.0 False NC
ENSDARG00000079517 Prim-25 0.0 False NC
ENSDARG00000079517 Long-pec 0.0 False NC
ENSDARG00000079517 Protruding-mouth 0.0 False NC
ENSDARG00000079517 Day-4 0.0 False NC
ENSDARG00000079517 Day-5 0.0 False NC
ENSDARG00000079519 1-cell 0.16657943086960283 False NC
ENSDARG00000079519 2-cell 0.13722117369998718 False NC
ENSDARG00000079519 128-cell 0.07136426458001363 False NC
ENSDARG00000079519 1k-cell 0.34235360916877744 False NC
ENSDARG00000079519 Dome 0.16566483703832127 False NC
ENSDARG00000079519 50pc-epiboly 0.032509631208522086 False NC
ENSDARG00000079519 Shield 0.03999506640858317 False NC
ENSDARG00000079519 75pc-epiboly 0.010753683176814372 False NC
ENSDARG00000079519 1-4-somites 0.0 False NC
ENSDARG00000079519 14-19-somites 0.0 False NC
ENSDARG00000079519 20-25-somites 0.0 False NC
ENSDARG00000079519 Prim-5 0.0 False NC
ENSDARG00000079519 Prim-15 0.023780794627880443 False NC
ENSDARG00000079519 Prim-25 0.022233941485735563 False NC
ENSDARG00000079519 Long-pec 0.04506619773785714 False NC
ENSDARG00000079519 Protruding-mouth 0.04461653512996387 False NC
ENSDARG00000079519 Day-4 0.011220966492589456 False NC
ENSDARG00000079519 Day-5 0.0 False NC
ENSDARG00000079522 1-cell 0.0 False NC
ENSDARG00000079522 2-cell 0.0 False NC
ENSDARG00000079522 128-cell 0.0 False NC
ENSDARG00000079522 1k-cell 0.0 False NC
ENSDARG00000079522 Dome 0.08581227328373882 False NC
ENSDARG00000079522 50pc-epiboly 0.0 False NC
ENSDARG00000079522 Shield 0.0 False NC
ENSDARG00000079522 75pc-epiboly 0.0 False NC
ENSDARG00000079522 1-4-somites 0.006451610203122878 False NC
ENSDARG00000079522 14-19-somites 0.006323423701984081 False NC
ENSDARG00000079522 20-25-somites 0.006501906708296791 False NC
ENSDARG00000079522 Prim-5 0.0 False NC
ENSDARG00000079522 Prim-15 0.007580399016173182 False NC
ENSDARG00000079522 Prim-25 0.0 False NC
ENSDARG00000079522 Long-pec 0.0071826817888205816 False NC
ENSDARG00000079522 Protruding-mouth 0.007111014251132674 False NC
ENSDARG00000079522 Day-4 0.014307243251024806 False NC
ENSDARG00000079522 Day-5 0.008095008061359947 False NC
ENSDARG00000079524 1-cell 0.005568557860970486 False NC
ENSDARG00000079524 2-cell 0.0 False NC
ENSDARG00000079524 128-cell 0.0 False NC
ENSDARG00000079524 1k-cell 0.0 False NC
ENSDARG00000079524 Dome 0.12979650108213747 False NC
ENSDARG00000079524 50pc-epiboly 0.744430189325995 False NC
ENSDARG00000079524 Shield 1.057892426315855 False NC
ENSDARG00000079524 75pc-epiboly 2.156899204518642 False NC
ENSDARG00000079524 1-4-somites 0.9032439144263236 False NC
ENSDARG00000079524 14-19-somites 0.621697638321859 False NC
ENSDARG00000079524 20-25-somites 0.23012837425282556 False NC
ENSDARG00000079524 Prim-5 0.02720849674337013 False NC
ENSDARG00000079524 Prim-15 0.0 False NC
ENSDARG00000079524 Prim-25 0.005574412263615649 False NC
ENSDARG00000079524 Long-pec 0.0 False NC
ENSDARG00000079524 Protruding-mouth 0.027965235128021765 False NC
ENSDARG00000079524 Day-4 0.011253118259043866 False NC
ENSDARG00000079524 Day-5 0.02546796232485164 False NC
ENSDARG00000079525 1-cell 0.010355737265428242 False NC
ENSDARG00000079525 2-cell 0.02296706350355026 False NC
ENSDARG00000079525 128-cell 0.0 False NC
ENSDARG00000079525 1k-cell 0.021283084051344957 False NC
ENSDARG00000079525 Dome 0.08045999800651152 False NC
ENSDARG00000079525 50pc-epiboly 5.87444608930784 False NC
ENSDARG00000079525 Shield 10.455193425725096 False NC
ENSDARG00000079525 75pc-epiboly 11.6022309123916 False NC
ENSDARG00000079525 1-4-somites 1.2173432136643838 False NC
ENSDARG00000079525 14-19-somites 0.6906122141875616 False NC
ENSDARG00000079525 20-25-somites 1.182451998228146 False NC
ENSDARG00000079525 Prim-5 2.8402964248714957 False NC
ENSDARG00000079525 Prim-15 2.3284481418506386 False NC
ENSDARG00000079525 Prim-25 0.42503160788673 False NC
ENSDARG00000079525 Long-pec 1.4638509611564166 False NC
ENSDARG00000079525 Protruding-mouth 0.3120383784622251 False NC
ENSDARG00000079525 Day-4 0.05929373945906506 False NC
ENSDARG00000079525 Day-5 0.023681133707033453 False NC
ENSDARG00000079530 1-cell 2.0009972857790466 False NC
ENSDARG00000079530 2-cell 2.62657373697991 False NC
ENSDARG00000079530 128-cell 2.6333146809363672 False NC
ENSDARG00000079530 1k-cell 2.471405116518928 False NC
ENSDARG00000079530 Dome 1.9927902816013194 False NC
ENSDARG00000079530 50pc-epiboly 0.9184726600662888 False NC
ENSDARG00000079530 Shield 0.3422068523598934 False NC
ENSDARG00000079530 75pc-epiboly 0.14938248416454822 False NC
ENSDARG00000079530 1-4-somites 0.23633266849334333 False NC
ENSDARG00000079530 14-19-somites 0.24361821841328143 False NC
ENSDARG00000079530 20-25-somites 0.37368853291895243 False NC
ENSDARG00000079530 Prim-5 0.5309107813206766 False NC
ENSDARG00000079530 Prim-15 0.6511163786523493 False NC
ENSDARG00000079530 Prim-25 0.37823918288215663 False NC
ENSDARG00000079530 Long-pec 0.6736599446146462 False NC
ENSDARG00000079530 Protruding-mouth 0.7657439556746028 False NC
ENSDARG00000079530 Day-4 0.9623503618320897 False NC
ENSDARG00000079530 Day-5 0.6978749055003997 False NC
ENSDARG00000079532 1-cell 0.0 False NC
ENSDARG00000079532 2-cell 0.010465768314446617 False NC
ENSDARG00000079532 128-cell 0.0 False NC
ENSDARG00000079532 1k-cell 0.00969840252602769 False NC
ENSDARG00000079532 Dome 0.020532115072029906 False NC
ENSDARG00000079532 50pc-epiboly 0.01074444846362864 False NC
ENSDARG00000079532 Shield 0.01982758249717296 False NC
ENSDARG00000079532 75pc-epiboly 0.010662292101657308 False NC
ENSDARG00000079532 1-4-somites 0.01003380736972935 False NC
ENSDARG00000079532 14-19-somites 0.019668892988041135 False NC
ENSDARG00000079532 20-25-somites 0.0 False NC
ENSDARG00000079532 Prim-5 0.0 False NC
ENSDARG00000079532 Prim-15 0.0 False NC
ENSDARG00000079532 Prim-25 0.011022492237970888 False NC
ENSDARG00000079532 Long-pec 0.055853998612783284 False NC
ENSDARG00000079532 Protruding-mouth 0.07741537611077301 False NC
ENSDARG00000079532 Day-4 0.37827054181817144 False NC
ENSDARG00000079532 Day-5 0.3525112292329323 False NC
ENSDARG00000079534 1-cell 0.5826118567173832 False NC
ENSDARG00000079534 2-cell 0.6381504097287056 False NC
ENSDARG00000079534 128-cell 2.0477112320603483 False NC
ENSDARG00000079534 1k-cell 1.3488878819497867 False NC
ENSDARG00000079534 Dome 0.6466663651344179 False NC
ENSDARG00000079534 50pc-epiboly 0.4277379504713945 False NC
ENSDARG00000079534 Shield 0.29475307685126423 False NC
ENSDARG00000079534 75pc-epiboly 0.128952089486425 False NC
ENSDARG00000079534 1-4-somites 0.02022517631128885 False NC
ENSDARG00000079534 14-19-somites 0.014867492986677774 False NC
ENSDARG00000079534 20-25-somites 0.010191425504225377 False NC
ENSDARG00000079534 Prim-5 0.0 False NC
ENSDARG00000079534 Prim-15 0.0 False NC
ENSDARG00000079534 Prim-25 0.0 False NC
ENSDARG00000079534 Long-pec 0.0 False NC
ENSDARG00000079534 Protruding-mouth 0.005573086115448734 False NC
ENSDARG00000079534 Day-4 0.0 False NC
ENSDARG00000079534 Day-5 0.0 False NC
ENSDARG00000079537 1-cell 0.0 False NC
ENSDARG00000079537 2-cell 0.0 False NC
ENSDARG00000079537 128-cell 0.0 False NC
ENSDARG00000079537 1k-cell 0.0 False NC
ENSDARG00000079537 Dome 0.0 False NC
ENSDARG00000079537 50pc-epiboly 0.01076732521692238 False NC
ENSDARG00000079537 Shield 0.009934899391770126 False NC
ENSDARG00000079537 75pc-epiboly 0.005342496965060369 False NC
ENSDARG00000079537 1-4-somites 0.02011034209518501 False NC
ENSDARG00000079537 14-19-somites 0.01478307854814447 False NC
ENSDARG00000079537 20-25-somites 0.020267121549211856 False NC
ENSDARG00000079537 Prim-5 0.04852342840080941 False NC
ENSDARG00000079537 Prim-15 0.02953611823902823 False NC
ENSDARG00000079537 Prim-25 0.055229804968115304 False NC
ENSDARG00000079537 Long-pec 0.04477833699999999 False NC
ENSDARG00000079537 Protruding-mouth 0.06095587659700528 False NC
ENSDARG00000079537 Day-4 0.11706757093049325 False NC
ENSDARG00000079537 Day-5 0.10724018486397782 False NC
ENSDARG00000079542 1-cell 0.00554274992792499 False NC
ENSDARG00000079542 2-cell 0.06321995662031495 False NC
ENSDARG00000079542 128-cell 0.09922304166205104 False NC
ENSDARG00000079542 1k-cell 0.10740505385687134 False NC
ENSDARG00000079542 Dome 0.20929581684654225 False NC
ENSDARG00000079542 50pc-epiboly 0.09194643170087052 False NC
ENSDARG00000079542 Shield 0.024952358721932456 False NC
ENSDARG00000079542 75pc-epiboly 0.040254429004117964 False NC
ENSDARG00000079542 1-4-somites 0.2550697569718078 False NC
ENSDARG00000079542 14-19-somites 0.7945601679693066 False NC
ENSDARG00000079542 20-25-somites 0.7329978420408001 False NC
ENSDARG00000079542 Prim-5 0.7068505553958907 False NC
ENSDARG00000079542 Prim-15 0.8308441616870885 False NC
ENSDARG00000079542 Prim-25 0.9266123920436673 False NC
ENSDARG00000079542 Long-pec 0.9643844988288321 False NC
ENSDARG00000079542 Protruding-mouth 1.8789048884944672 False NC
ENSDARG00000079542 Day-4 1.6549425447359205 False NC
ENSDARG00000079542 Day-5 1.3372087541103386 False NC
ENSDARG00000079543 1-cell 0.0 False NC
ENSDARG00000079543 2-cell 0.0030557619644331303 False NC
ENSDARG00000079543 128-cell 0.002951375706369463 False NC
ENSDARG00000079543 1k-cell 0.0028317089261271906 False NC
ENSDARG00000079543 Dome 0.0 False NC
ENSDARG00000079543 50pc-epiboly 0.1286223346684014 False NC
ENSDARG00000079543 Shield 0.27498675725504346 False NC
ENSDARG00000079543 75pc-epiboly 0.2210331074804277 False NC
ENSDARG00000079543 1-4-somites 0.04687422996214339 False NC
ENSDARG00000079543 14-19-somites 0.06891433473725579 False NC
ENSDARG00000079543 20-25-somites 0.08266940440027978 False NC
ENSDARG00000079543 Prim-5 0.2042100078158317 False NC
ENSDARG00000079543 Prim-15 0.24783954699031727 False NC
ENSDARG00000079543 Prim-25 0.20919030967761948 False NC
ENSDARG00000079543 Long-pec 0.3718240880356699 False NC
ENSDARG00000079543 Protruding-mouth 1.27871211104487 False NC
ENSDARG00000079543 Day-4 2.9430673902399636 False NC
ENSDARG00000079543 Day-5 2.437119685053948 False NC
ENSDARG00000079544 1-cell 0.0 False NC
ENSDARG00000079544 2-cell 0.004715272769623044 False NC
ENSDARG00000079544 128-cell 0.002277098423101903 False NC
ENSDARG00000079544 1k-cell 0.0 False NC
ENSDARG00000079544 Dome 0.004625294588657662 False NC
ENSDARG00000079544 50pc-epiboly 0.03388581002377328 False NC
ENSDARG00000079544 Shield 0.0803985061818998 False NC
ENSDARG00000079544 75pc-epiboly 0.1056839316674801 False NC
ENSDARG00000079544 1-4-somites 0.11301640081411808 False NC
ENSDARG00000079544 14-19-somites 0.09747838094775206 False NC
ENSDARG00000079544 20-25-somites 0.063782584505385 False NC
ENSDARG00000079544 Prim-5 0.06787018000669123 False NC
ENSDARG00000079544 Prim-15 0.02655800293477395 False NC
ENSDARG00000079544 Prim-25 0.03227965340143484 False NC
ENSDARG00000079544 Long-pec 0.032713975703134966 False NC
ENSDARG00000079544 Protruding-mouth 0.08968863156310541 False NC
ENSDARG00000079544 Day-4 0.22556505712608033 False NC
ENSDARG00000079544 Day-5 0.2439040910076889 False NC
ENSDARG00000079547 1-cell 0.3023108189855755 False NC
ENSDARG00000079547 2-cell 0.5828967805888345 False NC
ENSDARG00000079547 128-cell 2.283656466560436 False NC
ENSDARG00000079547 1k-cell 1.612865892084018 False NC
ENSDARG00000079547 Dome 0.4429233490260673 False NC
ENSDARG00000079547 50pc-epiboly 0.016856845811826265 False NC
ENSDARG00000079547 Shield 0.031107273873342466 False NC
ENSDARG00000079547 75pc-epiboly 0.0 False NC
ENSDARG00000079547 1-4-somites 0.0 False NC
ENSDARG00000079547 14-19-somites 0.015429153832841158 False NC
ENSDARG00000079547 20-25-somites 0.06345860947297668 False NC
ENSDARG00000079547 Prim-5 0.14349156549192443 False NC
ENSDARG00000079547 Prim-15 0.055488520798387696 False NC
ENSDARG00000079547 Prim-25 0.05187919680004964 False NC
ENSDARG00000079547 Long-pec 0.07010297425888888 False NC
ENSDARG00000079547 Protruding-mouth 0.09542981125020049 False NC
ENSDARG00000079547 Day-4 0.1920032044287529 False NC
ENSDARG00000079547 Day-5 0.2271459262017601 False NC
ENSDARG00000079549 1-cell 0.0 False NC
ENSDARG00000079549 2-cell 0.0 False NC
ENSDARG00000079549 128-cell 0.0 False NC
ENSDARG00000079549 1k-cell 0.0031921082439979242 False NC
ENSDARG00000079549 Dome 0.003378944811387672 False NC
ENSDARG00000079549 50pc-epiboly 0.0035364012192642506 False NC
ENSDARG00000079549 Shield 0.013052003023780054 False NC
ENSDARG00000079549 75pc-epiboly 0.021056162863692475 False NC
ENSDARG00000079549 1-4-somites 0.22787267702051076 False NC
ENSDARG00000079549 14-19-somites 0.1715549272322898 False NC
ENSDARG00000079549 20-25-somites 0.21300791990929238 False NC
ENSDARG00000079549 Prim-5 0.2124926514894808 False NC
ENSDARG00000079549 Prim-15 0.25610086522332787 False NC
ENSDARG00000079549 Prim-25 0.2938611846716098 False NC
ENSDARG00000079549 Long-pec 0.297815082952972 False NC
ENSDARG00000079549 Protruding-mouth 0.334884016593202 False NC
ENSDARG00000079549 Day-4 0.5382925184556899 False NC
ENSDARG00000079549 Day-5 0.4516674847550961 False NC
ENSDARG00000079552 1-cell 2.7494373431951287 False NC
ENSDARG00000079552 2-cell 3.3777519679996844 False NC
ENSDARG00000079552 128-cell 7.739534979715162 False NC
ENSDARG00000079552 1k-cell 7.0468213568454505 False NC
ENSDARG00000079552 Dome 2.4915119570368582 False NC
ENSDARG00000079552 50pc-epiboly 1.0266199329006973 False NC
ENSDARG00000079552 Shield 1.0798667930317456 False NC
ENSDARG00000079552 75pc-epiboly 1.091215850784111 False NC
ENSDARG00000079552 1-4-somites 0.909717785652135 False NC
ENSDARG00000079552 14-19-somites 0.7141494059772192 False NC
ENSDARG00000079552 20-25-somites 0.6999532338109533 False NC
ENSDARG00000079552 Prim-5 0.9024546931867162 False NC
ENSDARG00000079552 Prim-15 0.9161864035583414 False NC
ENSDARG00000079552 Prim-25 1.097654584927366 False NC
ENSDARG00000079552 Long-pec 1.2808287778127818 False NC
ENSDARG00000079552 Protruding-mouth 1.2022982098179735 False NC
ENSDARG00000079552 Day-4 1.1102851055825353 False NC
ENSDARG00000079552 Day-5 1.2884720861238774 False NC
ENSDARG00000079553 1-cell 0.0 False NC
ENSDARG00000079553 2-cell 0.0 False NC
ENSDARG00000079553 128-cell 0.0 False NC
ENSDARG00000079553 1k-cell 0.0 False NC
ENSDARG00000079553 Dome 0.0 False NC
ENSDARG00000079553 50pc-epiboly 0.0 False NC
ENSDARG00000079553 Shield 0.008263443472847761 False NC
ENSDARG00000079553 75pc-epiboly 0.01777468293688326 False NC
ENSDARG00000079553 1-4-somites 0.04181740261528288 False NC
ENSDARG00000079553 14-19-somites 0.16394614462286944 False NC
ENSDARG00000079553 20-25-somites 0.04214340947880683 False NC
ENSDARG00000079553 Prim-5 0.053813074078504886 False NC
ENSDARG00000079553 Prim-15 0.12774807031506025 False NC
ENSDARG00000079553 Prim-25 0.07350063301069606 False NC
ENSDARG00000079553 Long-pec 0.0558671872783353 False NC
ENSDARG00000079553 Protruding-mouth 0.09218292382223939 False NC
ENSDARG00000079553 Day-4 0.14837641643093497 False NC
ENSDARG00000079553 Day-5 0.15740824412113144 False NC
ENSDARG00000079555 1-cell 0.010918127491453369 False NC
ENSDARG00000079555 2-cell 0.10723492758894129 False NC
ENSDARG00000079555 128-cell 0.7751174804570768 False NC
ENSDARG00000079555 1k-cell 0.8590895810602278 False NC
ENSDARG00000079555 Dome 0.22055682599612644 False NC
ENSDARG00000079555 50pc-epiboly 0.05682082857918965 False NC
ENSDARG00000079555 Shield 0.003276749354635793 False NC
ENSDARG00000079555 75pc-epiboly 0.003524147108506582 False NC
ENSDARG00000079555 1-4-somites 0.2586805731443145 False NC
ENSDARG00000079555 14-19-somites 0.39656392575982186 False NC
ENSDARG00000079555 20-25-somites 0.4344953949167996 False NC
ENSDARG00000079555 Prim-5 0.4054371728208704 False NC
ENSDARG00000079555 Prim-15 0.3468032549899231 False NC
ENSDARG00000079555 Prim-25 0.5246210912364571 False NC
ENSDARG00000079555 Long-pec 0.5944476223146651 False NC
ENSDARG00000079555 Protruding-mouth 0.8626698974098819 False NC
ENSDARG00000079555 Day-4 0.9487390208621983 False NC
ENSDARG00000079555 Day-5 0.7490156335426871 False NC
ENSDARG00000079560 1-cell 0.0 False NC
ENSDARG00000079560 2-cell 0.0 False NC
ENSDARG00000079560 128-cell 0.0 False NC
ENSDARG00000079560 1k-cell 0.00267568276020928 False NC
ENSDARG00000079560 Dome 0.0 False NC
ENSDARG00000079560 50pc-epiboly 0.0029642753479178657 False NC
ENSDARG00000079560 Shield 0.005470212287223176 False NC
ENSDARG00000079560 75pc-epiboly 0.008824827929390456 False NC
ENSDARG00000079560 1-4-somites 0.0 False NC
ENSDARG00000079560 14-19-somites 0.0 False NC
ENSDARG00000079560 20-25-somites 0.0027897981890230078 False NC
ENSDARG00000079560 Prim-5 0.0 False NC
ENSDARG00000079560 Prim-15 0.0032525510432818115 False NC
ENSDARG00000079560 Prim-25 0.012163938288405543 False NC
ENSDARG00000079560 Long-pec 0.03390091076411684 False NC
ENSDARG00000079560 Protruding-mouth 0.22273397275704898 False NC
ENSDARG00000079560 Day-4 0.6200252684846225 False NC
ENSDARG00000079560 Day-5 0.4758498173654283 False NC
ENSDARG00000079564 1-cell 0.0009735387318615902 False NC
ENSDARG00000079564 2-cell 0.004626695322479218 False NC
ENSDARG00000079564 128-cell 0.001787458098434906 False NC
ENSDARG00000079564 1k-cell 0.0025724754602538063 False NC
ENSDARG00000079564 Dome 0.0009076814803289363 False NC
ENSDARG00000079564 50pc-epiboly 0.003799915148564468 False NC
ENSDARG00000079564 Shield 0.0043826779095191325 False NC
ENSDARG00000079564 75pc-epiboly 0.004713574341747063 False NC
ENSDARG00000079564 1-4-somites 0.00443573450408824 False NC
ENSDARG00000079564 14-19-somites 0.12260235575375973 False NC
ENSDARG00000079564 20-25-somites 0.8037626944988328 False NC
ENSDARG00000079564 Prim-5 1.0816967031410827 False NC
ENSDARG00000079564 Prim-15 0.9245770434847191 False NC
ENSDARG00000079564 Prim-25 0.34694415893834074 False NC
ENSDARG00000079564 Long-pec 0.923476093282013 False NC
ENSDARG00000079564 Protruding-mouth 2.7858095181492466 False NC
ENSDARG00000079564 Day-4 2.5201855113099474 False NC
ENSDARG00000079564 Day-5 2.425503666517501 False NC
ENSDARG00000079570 1-cell 0.005309908998575682 False NC
ENSDARG00000079570 2-cell 0.0050470166871579986 False NC
ENSDARG00000079570 128-cell 0.0 False NC
ENSDARG00000079570 1k-cell 0.009353923747780803 False NC
ENSDARG00000079570 Dome 0.009901416148123711 False NC
ENSDARG00000079570 50pc-epiboly 0.01036281504825385 False NC
ENSDARG00000079570 Shield 0.0 False NC
ENSDARG00000079570 75pc-epiboly 0.05655967244635973 False NC
ENSDARG00000079570 1-4-somites 0.1983870137460285 False NC
ENSDARG00000079570 14-19-somites 0.8631473353208271 False NC
ENSDARG00000079570 20-25-somites 1.5311990298038944 False NC
ENSDARG00000079570 Prim-5 1.7227290167545413 False NC
ENSDARG00000079570 Prim-15 1.3872130199596926 False NC
ENSDARG00000079570 Prim-25 1.222563039345432 False NC
ENSDARG00000079570 Long-pec 1.206690540521858 False NC
ENSDARG00000079570 Protruding-mouth 1.40264756103592 False NC
ENSDARG00000079570 Day-4 1.1105997573608009 False NC
ENSDARG00000079570 Day-5 1.0746123201455329 False NC
ENSDARG00000079571 1-cell 1.2261269722861246 False NC
ENSDARG00000079571 2-cell 1.6204352409056892 False NC
ENSDARG00000079571 128-cell 2.9572081031765682 False NC
ENSDARG00000079571 1k-cell 2.7420932701003387 False NC
ENSDARG00000079571 Dome 1.4109813047314312 False NC
ENSDARG00000079571 50pc-epiboly 0.28329144928098965 False NC
ENSDARG00000079571 Shield 0.19743293608527845 False NC
ENSDARG00000079571 75pc-epiboly 0.3768275153734714 False NC
ENSDARG00000079571 1-4-somites 0.37431642606390403 False NC
ENSDARG00000079571 14-19-somites 0.3061923853597202 False NC
ENSDARG00000079571 20-25-somites 0.4112707854699771 False NC
ENSDARG00000079571 Prim-5 0.1720329362624909 False NC
ENSDARG00000079571 Prim-15 0.29430741067082866 False NC
ENSDARG00000079571 Prim-25 0.31844798989303413 False NC
ENSDARG00000079571 Long-pec 0.3007994127914183 False NC
ENSDARG00000079571 Protruding-mouth 0.33502285020115896 False NC
ENSDARG00000079571 Day-4 0.5804409365654141 False NC
ENSDARG00000079571 Day-5 0.6003234822143216 False NC
ENSDARG00000079572 1-cell 0.0 False NC
ENSDARG00000079572 2-cell 0.007066145135479099 False NC
ENSDARG00000079572 128-cell 0.009099683083202246 False NC
ENSDARG00000079572 1k-cell 0.01091340800665532 False NC
ENSDARG00000079572 Dome 0.1085904753458872 False NC
ENSDARG00000079572 50pc-epiboly 0.07979730962882373 False NC
ENSDARG00000079572 Shield 0.058010058067916294 False NC
ENSDARG00000079572 75pc-epiboly 0.11518130530473791 False NC
ENSDARG00000079572 1-4-somites 0.182911478560836 False NC
ENSDARG00000079572 14-19-somites 0.1593575340083052 False NC
ENSDARG00000079572 20-25-somites 0.17295859451512613 False NC
ENSDARG00000079572 Prim-5 0.13076731389877042 False NC
ENSDARG00000079572 Prim-15 0.1645021496413789 False NC
ENSDARG00000079572 Prim-25 0.1984540521519272 False NC
ENSDARG00000079572 Long-pec 0.3142566386724976 False NC
ENSDARG00000079572 Protruding-mouth 0.4778819191478437 False NC
ENSDARG00000079572 Day-4 0.5183034889308933 False NC
ENSDARG00000079572 Day-5 0.4703413864609355 False NC
ENSDARG00000079575 1-cell 0.08598528590565324 False NC
ENSDARG00000079575 2-cell 0.10594393078655302 False NC
ENSDARG00000079575 128-cell 0.06139490193282615 False NC
ENSDARG00000079575 1k-cell 0.09817596330116518 False NC
ENSDARG00000079575 Dome 0.06829178298640344 False NC
ENSDARG00000079575 50pc-epiboly 0.06525898931657444 False NC
ENSDARG00000079575 Shield 0.05161182269030602 False NC
ENSDARG00000079575 75pc-epiboly 0.17886093280567944 False NC
ENSDARG00000079575 1-4-somites 2.669872414087098 False NC
ENSDARG00000079575 14-19-somites 2.577003694243892 False NC
ENSDARG00000079575 20-25-somites 1.459405034530614 False NC
ENSDARG00000079575 Prim-5 1.148361300813748 False NC
ENSDARG00000079575 Prim-15 1.0979498380016903 False NC
ENSDARG00000079575 Prim-25 1.319827169718592 False NC
ENSDARG00000079575 Long-pec 1.515283973508654 False NC
ENSDARG00000079575 Protruding-mouth 1.5705349369283677 False NC
ENSDARG00000079575 Day-4 1.39652995512031 False NC
ENSDARG00000079575 Day-5 1.3217778545876606 False NC
ENSDARG00000079578 1-cell 19.23129808951507 False NC
ENSDARG00000079578 2-cell 21.008977849266966 False NC
ENSDARG00000079578 128-cell 62.41112381481871 False NC
ENSDARG00000079578 1k-cell 75.21052917874917 False NC
ENSDARG00000079578 Dome 41.528400688057644 False NC
ENSDARG00000079578 50pc-epiboly 14.408642030408936 False NC
ENSDARG00000079578 Shield 4.276234907131803 False NC
ENSDARG00000079578 75pc-epiboly 1.2578720791678428 False NC
ENSDARG00000079578 1-4-somites 0.6750944702625471 False NC
ENSDARG00000079578 14-19-somites 2.2841593272117326 False NC
ENSDARG00000079578 20-25-somites 3.6907063342312156 False NC
ENSDARG00000079578 Prim-5 2.5685673411279053 False NC
ENSDARG00000079578 Prim-15 3.0641833286838116 False NC
ENSDARG00000079578 Prim-25 6.593263457552001 False NC
ENSDARG00000079578 Long-pec 10.934142101280353 False NC
ENSDARG00000079578 Protruding-mouth 11.120642258078787 False NC
ENSDARG00000079578 Day-4 9.505594199792816 False NC
ENSDARG00000079578 Day-5 10.976957745951784 False NC
ENSDARG00000079581 1-cell 0.0 False NC
ENSDARG00000079581 2-cell 0.0 False NC
ENSDARG00000079581 128-cell 0.014282374499002059 False NC
ENSDARG00000079581 1k-cell 0.002283879981112591 False NC
ENSDARG00000079581 Dome 0.004835114489944334 False NC
ENSDARG00000079581 50pc-epiboly 0.002530213680894536 False NC
ENSDARG00000079581 Shield 0.0023346019417952147 False NC
ENSDARG00000079581 75pc-epiboly 0.0 False NC
ENSDARG00000079581 1-4-somites 0.0047257291547891395 False NC
ENSDARG00000079581 14-19-somites 0.002315917019605911 False NC
ENSDARG00000079581 20-25-somites 0.016668997651757552 False NC
ENSDARG00000079581 Prim-5 0.027872826950713255 False NC
ENSDARG00000079581 Prim-15 0.036091599585342235 False NC
ENSDARG00000079581 Prim-25 0.08565777990668635 False NC
ENSDARG00000079581 Long-pec 0.1709899930847648 False NC
ENSDARG00000079581 Protruding-mouth 0.2734585833932909 False NC
ENSDARG00000079581 Day-4 0.2698571327937624 False NC
ENSDARG00000079581 Day-5 0.2608979516080198 False NC
ENSDARG00000079584 1-cell 0.22647807136602172 False NC
ENSDARG00000079584 2-cell 0.34907869748028236 False NC
ENSDARG00000079584 128-cell 0.6686887783481592 False NC
ENSDARG00000079584 1k-cell 0.44748581985840197 False NC
ENSDARG00000079584 Dome 0.23969223469127193 False NC
ENSDARG00000079584 50pc-epiboly 0.047783184978405155 False NC
ENSDARG00000079584 Shield 0.022044524792132453 False NC
ENSDARG00000079584 75pc-epiboly 0.059272269478504405 False NC
ENSDARG00000079584 1-4-somites 0.0780898834979566 False NC
ENSDARG00000079584 14-19-somites 0.11480748324436922 False NC
ENSDARG00000079584 20-25-somites 0.19112533955443764 False NC
ENSDARG00000079584 Prim-5 0.14953961202261692 False NC
ENSDARG00000079584 Prim-15 0.13107524598044337 False NC
ENSDARG00000079584 Prim-25 0.18382392566946723 False NC
ENSDARG00000079584 Long-pec 0.23597654721003938 False NC
ENSDARG00000079584 Protruding-mouth 0.20288227588625302 False NC
ENSDARG00000079584 Day-4 0.3958262195811083 False NC
ENSDARG00000079584 Day-5 0.32193910800249464 False NC
ENSDARG00000079585 1-cell 1.101458295644227 False NC
ENSDARG00000079585 2-cell 1.0283546234651884 False NC
ENSDARG00000079585 128-cell 4.7621017269226815 False NC
ENSDARG00000079585 1k-cell 4.588377306672964 False NC
ENSDARG00000079585 Dome 2.65048125233318 False NC
ENSDARG00000079585 50pc-epiboly 0.8055062042031966 False NC
ENSDARG00000079585 Shield 0.8157963200054233 False NC
ENSDARG00000079585 75pc-epiboly 0.8915793246501138 False NC
ENSDARG00000079585 1-4-somites 0.9992638182092319 False NC
ENSDARG00000079585 14-19-somites 0.7765474219356436 False NC
ENSDARG00000079585 20-25-somites 0.8836955277693029 False NC
ENSDARG00000079585 Prim-5 0.9188488004832994 False NC
ENSDARG00000079585 Prim-15 0.7400212717221357 False NC
ENSDARG00000079585 Prim-25 0.6869959613955678 False NC
ENSDARG00000079585 Long-pec 0.5574871303575636 False NC
ENSDARG00000079585 Protruding-mouth 0.6451385577620443 False NC
ENSDARG00000079585 Day-4 0.6638102389426939 False NC
ENSDARG00000079585 Day-5 0.4328273396050422 False NC
ENSDARG00000079586 1-cell 0.01714158053784961 False NC
ENSDARG00000079586 2-cell 0.10590388267915218 False NC
ENSDARG00000079586 128-cell 0.08654982473871553 False NC
ENSDARG00000079586 1k-cell 0.06794228186370443 False NC
ENSDARG00000079586 Dome 0.15182899204862685 False NC
ENSDARG00000079586 50pc-epiboly 0.09199711881867696 False NC
ENSDARG00000079586 Shield 0.023150396763512854 False NC
ENSDARG00000079586 75pc-epiboly 0.04979654833805992 False NC
ENSDARG00000079586 1-4-somites 0.0 False NC
ENSDARG00000079586 14-19-somites 0.030620150936178696 False NC
ENSDARG00000079586 20-25-somites 0.01574221293431064 False NC
ENSDARG00000079586 Prim-5 0.06700429804409208 False NC
ENSDARG00000079586 Prim-15 0.09176712370185396 False NC
ENSDARG00000079586 Prim-25 0.19733542332984705 False NC
ENSDARG00000079586 Long-pec 0.39998113758517084 False NC
ENSDARG00000079586 Protruding-mouth 4.700231457186381 False NC
ENSDARG00000079586 Day-4 5.9408027670798855 False NC
ENSDARG00000079586 Day-5 6.369798515317083 False NC
ENSDARG00000079588 1-cell 2.54675409584756 False NC
ENSDARG00000079588 2-cell 3.5428559338489563 False NC
ENSDARG00000079588 128-cell 4.131943163055779 False NC
ENSDARG00000079588 1k-cell 3.912612676214599 False NC
ENSDARG00000079588 Dome 0.5820200486580533 False NC
ENSDARG00000079588 50pc-epiboly 0.23835982148814558 False NC
ENSDARG00000079588 Shield 0.07738352971110797 False NC
ENSDARG00000079588 75pc-epiboly 0.059134306674946645 False NC
ENSDARG00000079588 1-4-somites 0.1339689904558859 False NC
ENSDARG00000079588 14-19-somites 0.17978981990261517 False NC
ENSDARG00000079588 20-25-somites 0.19525015861993844 False NC
ENSDARG00000079588 Prim-5 0.21439377137115137 False NC
ENSDARG00000079588 Prim-15 0.2349019428619555 False NC
ENSDARG00000079588 Prim-25 0.34641477060260095 False NC
ENSDARG00000079588 Long-pec 0.33271887331921 False NC
ENSDARG00000079588 Protruding-mouth 0.5906465954068537 False NC
ENSDARG00000079588 Day-4 0.7175933765118307 False NC
ENSDARG00000079588 Day-5 0.687894330656176 False NC
ENSDARG00000079589 1-cell 0.0 False NC
ENSDARG00000079589 2-cell 0.0 False NC
ENSDARG00000079589 128-cell 0.0 False NC
ENSDARG00000079589 1k-cell 0.0 False NC
ENSDARG00000079589 Dome 0.0 False NC
ENSDARG00000079589 50pc-epiboly 0.0 False NC
ENSDARG00000079589 Shield 0.0 False NC
ENSDARG00000079589 75pc-epiboly 0.0 False NC
ENSDARG00000079589 1-4-somites 0.0 False NC
ENSDARG00000079589 14-19-somites 0.0 False NC
ENSDARG00000079589 20-25-somites 0.0 False NC
ENSDARG00000079589 Prim-5 0.0 False NC
ENSDARG00000079589 Prim-15 0.008176108172650447 False NC
ENSDARG00000079589 Prim-25 0.0 False NC
ENSDARG00000079589 Long-pec 0.02324140846009332 False NC
ENSDARG00000079589 Protruding-mouth 0.17640624155020093 False NC
ENSDARG00000079589 Day-4 0.5555370444268257 False NC
ENSDARG00000079589 Day-5 0.6897614825721852 False NC
ENSDARG00000079591 1-cell 0.8081818461084748 False NC
ENSDARG00000079591 2-cell 1.0610261101902125 False NC
ENSDARG00000079591 128-cell 1.8576259496684895 False NC
ENSDARG00000079591 1k-cell 2.78061345981058 False NC
ENSDARG00000079591 Dome 1.784030247085178 False NC
ENSDARG00000079591 50pc-epiboly 0.570290584165434 False NC
ENSDARG00000079591 Shield 0.13870575877780103 False NC
ENSDARG00000079591 75pc-epiboly 0.04617419797531178 False NC
ENSDARG00000079591 1-4-somites 0.16935324574715255 False NC
ENSDARG00000079591 14-19-somites 0.13431954461273327 False NC
ENSDARG00000079591 20-25-somites 0.2717302049232133 False NC
ENSDARG00000079591 Prim-5 0.23896232433938155 False NC
ENSDARG00000079591 Prim-15 0.2369476784643325 False NC
ENSDARG00000079591 Prim-25 0.2190872025922197 False NC
ENSDARG00000079591 Long-pec 0.267930524455961 False NC
ENSDARG00000079591 Protruding-mouth 0.26771324555019216 False NC
ENSDARG00000079591 Day-4 0.35950155308909604 False NC
ENSDARG00000079591 Day-5 0.3774529867679727 False NC
ENSDARG00000079602 1-cell 0.0 False NC
ENSDARG00000079602 2-cell 0.0 False NC
ENSDARG00000079602 128-cell 0.0 False NC
ENSDARG00000079602 1k-cell 0.0 False NC
ENSDARG00000079602 Dome 0.0 False NC
ENSDARG00000079602 50pc-epiboly 0.007616044794499818 False NC
ENSDARG00000079602 Shield 0.0 False NC
ENSDARG00000079602 75pc-epiboly 0.0 False NC
ENSDARG00000079602 1-4-somites 0.0 False NC
ENSDARG00000079602 14-19-somites 0.0 False NC
ENSDARG00000079602 20-25-somites 0.0 False NC
ENSDARG00000079602 Prim-5 0.0 False NC
ENSDARG00000079602 Prim-15 0.02507011481854866 False NC
ENSDARG00000079602 Prim-25 0.023439396144600742 False NC
ENSDARG00000079602 Long-pec 0.01583651526932731 False NC
ENSDARG00000079602 Protruding-mouth 0.07055325585310553 False NC
ENSDARG00000079602 Day-4 0.20504175719390375 False NC
ENSDARG00000079602 Day-5 0.2231003727754323 False NC
ENSDARG00000079603 1-cell 0.0070798786647675764 False NC
ENSDARG00000079603 2-cell 0.013458711165754663 False NC
ENSDARG00000079603 128-cell 0.0 False NC
ENSDARG00000079603 1k-cell 0.006235949165187202 False NC
ENSDARG00000079603 Dome 0.01320188819749828 False NC
ENSDARG00000079603 50pc-epiboly 0.0 False NC
ENSDARG00000079603 Shield 0.0 False NC
ENSDARG00000079603 75pc-epiboly 0.0 False NC
ENSDARG00000079603 1-4-somites 0.02580644081249151 False NC
ENSDARG00000079603 14-19-somites 0.012646847403968162 False NC
ENSDARG00000079603 20-25-somites 0.032509533541483955 False NC
ENSDARG00000079603 Prim-5 0.013837180857466195 False NC
ENSDARG00000079603 Prim-15 0.3107963596631005 False NC
ENSDARG00000079603 Prim-25 0.09922250754107854 False NC
ENSDARG00000079603 Long-pec 0.1652016811428734 False NC
ENSDARG00000079603 Protruding-mouth 0.12799825652038815 False NC
ENSDARG00000079603 Day-4 0.08584345950614884 False NC
ENSDARG00000079603 Day-5 0.06476006449087958 False NC
ENSDARG00000079605 1-cell 3.746174268844667 False NC
ENSDARG00000079605 2-cell 4.335943552862547 False NC
ENSDARG00000079605 128-cell 14.67044967271122 False NC
ENSDARG00000079605 1k-cell 15.284090774521506 False NC
ENSDARG00000079605 Dome 12.114114888146867 False NC
ENSDARG00000079605 50pc-epiboly 4.889445008249322 False NC
ENSDARG00000079605 Shield 4.764764011547149 False NC
ENSDARG00000079605 75pc-epiboly 5.9694093275118405 False NC
ENSDARG00000079605 1-4-somites 9.92432910550412 False NC
ENSDARG00000079605 14-19-somites 10.898918343897963 False NC
ENSDARG00000079605 20-25-somites 10.355895383849992 False NC
ENSDARG00000079605 Prim-5 7.744899151243429 False NC
ENSDARG00000079605 Prim-15 5.4055612676916525 False NC
ENSDARG00000079605 Prim-25 5.949545952669377 False NC
ENSDARG00000079605 Long-pec 3.4573965852975794 False NC
ENSDARG00000079605 Protruding-mouth 2.514783151286292 False NC
ENSDARG00000079605 Day-4 1.900582571843639 False NC
ENSDARG00000079605 Day-5 1.7458552278215802 False NC
ENSDARG00000079608 1-cell 0.5172126928752362 False NC
ENSDARG00000079608 2-cell 1.3027548861941565 False NC
ENSDARG00000079608 128-cell 3.5895797752821226 False NC
ENSDARG00000079608 1k-cell 3.175255696482207 False NC
ENSDARG00000079608 Dome 2.6184798968008116 False NC
ENSDARG00000079608 50pc-epiboly 1.4939001078744236 False NC
ENSDARG00000079608 Shield 0.6798895187886227 False NC
ENSDARG00000079608 75pc-epiboly 0.6861465180681957 False NC
ENSDARG00000079608 1-4-somites 0.4713152363958031 False NC
ENSDARG00000079608 14-19-somites 0.16630225688092265 False NC
ENSDARG00000079608 20-25-somites 0.26124427552497886 False NC
ENSDARG00000079608 Prim-5 0.2931493764893137 False NC
ENSDARG00000079608 Prim-15 0.2159732845446228 False NC
ENSDARG00000079608 Prim-25 0.15014937197619158 False NC
ENSDARG00000079608 Long-pec 0.09445011501946107 False NC
ENSDARG00000079608 Protruding-mouth 0.2337692708905293 False NC
ENSDARG00000079608 Day-4 0.3135599419086874 False NC
ENSDARG00000079608 Day-5 0.19515270931158774 False NC
ENSDARG00000079610 1-cell 6.290456251752813 False NC
ENSDARG00000079610 2-cell 6.138387690719976 False NC
ENSDARG00000079610 128-cell 2.5220222443422684 False NC
ENSDARG00000079610 1k-cell 1.4330326470539485 False NC
ENSDARG00000079610 Dome 0.8160043599674364 False NC
ENSDARG00000079610 50pc-epiboly 0.44229742388460946 False NC
ENSDARG00000079610 Shield 0.45455402566759007 False NC
ENSDARG00000079610 75pc-epiboly 1.5950829419413208 False NC
ENSDARG00000079610 1-4-somites 1.9913409460991462 False NC
ENSDARG00000079610 14-19-somites 1.8925307201932444 False NC
ENSDARG00000079610 20-25-somites 2.9290758384081053 False NC
ENSDARG00000079610 Prim-5 2.7854845256668903 False NC
ENSDARG00000079610 Prim-15 2.519276169455123 False NC
ENSDARG00000079610 Prim-25 2.449475231706539 False NC
ENSDARG00000079610 Long-pec 2.6001989059819564 False NC
ENSDARG00000079610 Protruding-mouth 3.229384786753428 False NC
ENSDARG00000079610 Day-4 4.008323915852469 False NC
ENSDARG00000079610 Day-5 4.2935278073236836 False NC
ENSDARG00000079611 1-cell 0.10979811827563275 False NC
ENSDARG00000079611 2-cell 0.0881279448650263 False NC
ENSDARG00000079611 128-cell 0.24863256021285354 False NC
ENSDARG00000079611 1k-cell 0.10960473363218862 False NC
ENSDARG00000079611 Dome 0.17744232780705316 False NC
ENSDARG00000079611 50pc-epiboly 0.2857092510479028 False NC
ENSDARG00000079611 Shield 0.42399038542055756 False NC
ENSDARG00000079611 75pc-epiboly 0.8009570049774168 False NC
ENSDARG00000079611 1-4-somites 1.2162196477265597 False NC
ENSDARG00000079611 14-19-somites 0.8128636129448802 False NC
ENSDARG00000079611 20-25-somites 0.90975266405468 False NC
ENSDARG00000079611 Prim-5 1.0658147187585614 False NC
ENSDARG00000079611 Prim-15 1.0763310060704208 False NC
ENSDARG00000079611 Prim-25 1.1601986101706019 False NC
ENSDARG00000079611 Long-pec 1.1733336793330977 False NC
ENSDARG00000079611 Protruding-mouth 1.2939635423755997 False NC
ENSDARG00000079611 Day-4 1.2647360538257606 False NC
ENSDARG00000079611 Day-5 1.3112083679050264 False NC
ENSDARG00000079613 1-cell 0.0010688445997407946 False NC
ENSDARG00000079613 2-cell 0.0010159263618863344 False NC
ENSDARG00000079613 128-cell 0.0009812218421561066 False NC
ENSDARG00000079613 1k-cell 0.0009414371213220883 False NC
ENSDARG00000079613 Dome 0.2780347060496369 False NC
ENSDARG00000079613 50pc-epiboly 0.579895891945405 False NC
ENSDARG00000079613 Shield 0.6053151292348127 False NC
ENSDARG00000079613 75pc-epiboly 0.29290590366106517 False NC
ENSDARG00000079613 1-4-somites 0.08473759332648372 False NC
ENSDARG00000079613 14-19-somites 0.13746860557790555 False NC
ENSDARG00000079613 20-25-somites 0.13447763213285485 False NC
ENSDARG00000079613 Prim-5 0.2642572404179131 False NC
ENSDARG00000079613 Prim-15 0.34446675567815277 False NC
ENSDARG00000079613 Prim-25 0.47078605648333244 False NC
ENSDARG00000079613 Long-pec 0.5291699830624227 False NC
ENSDARG00000079613 Protruding-mouth 0.3682259756876229 False NC
ENSDARG00000079613 Day-4 0.3250732352521103 False NC
ENSDARG00000079613 Day-5 0.3385211497085635 False NC
ENSDARG00000079614 1-cell 0.010656212164379435 False NC
ENSDARG00000079614 2-cell 0.0050643128375595006 False NC
ENSDARG00000079614 128-cell 0.0 False NC
ENSDARG00000079614 1k-cell 0.0 False NC
ENSDARG00000079614 Dome 0.009935348348768412 False NC
ENSDARG00000079614 50pc-epiboly 0.031194985395428997 False NC
ENSDARG00000079614 Shield 0.03358050469534913 False NC
ENSDARG00000079614 75pc-epiboly 0.041275274701960574 False NC
ENSDARG00000079614 1-4-somites 0.0 False NC
ENSDARG00000079614 14-19-somites 0.0571058469481441 False NC
ENSDARG00000079614 20-25-somites 0.01957256632134305 False NC
ENSDARG00000079614 Prim-5 0.010413450706989636 False NC
ENSDARG00000079614 Prim-15 0.03422869685986903 False NC
ENSDARG00000079614 Prim-25 0.037335953831427085 False NC
ENSDARG00000079614 Long-pec 0.005405472655328992 False NC
ENSDARG00000079614 Protruding-mouth 0.0321092267898986 False NC
ENSDARG00000079614 Day-4 0.03768521988600982 False NC
ENSDARG00000079614 Day-5 0.06092062269618383 False NC
ENSDARG00000079616 1-cell 0.4443024896297496 False NC
ENSDARG00000079616 2-cell 1.0120242009654086 False NC
ENSDARG00000079616 128-cell 3.2761427034180572 False NC
ENSDARG00000079616 1k-cell 2.873562034909191 False NC
ENSDARG00000079616 Dome 1.4661371893943085 False NC
ENSDARG00000079616 50pc-epiboly 1.4152318192292594 False NC
ENSDARG00000079616 Shield 3.043102878913937 False NC
ENSDARG00000079616 75pc-epiboly 3.1668378687875265 False NC
ENSDARG00000079616 1-4-somites 1.1322042552299743 False NC
ENSDARG00000079616 14-19-somites 1.0601047520176228 False NC
ENSDARG00000079616 20-25-somites 1.0419375177551669 False NC
ENSDARG00000079616 Prim-5 1.071496038560424 False NC
ENSDARG00000079616 Prim-15 1.0924408718114909 False NC
ENSDARG00000079616 Prim-25 1.3041280028426443 False NC
ENSDARG00000079616 Long-pec 1.2202553847574502 False NC
ENSDARG00000079616 Protruding-mouth 1.0168271376322648 False NC
ENSDARG00000079616 Day-4 1.0838459571939847 False NC
ENSDARG00000079616 Day-5 1.367991919562239 False NC
ENSDARG00000079618 1-cell 0.14535726951972322 False NC
ENSDARG00000079618 2-cell 0.19342493272249503 False NC
ENSDARG00000079618 128-cell 0.3362714037801689 False NC
ENSDARG00000079618 1k-cell 0.6708799222305137 False NC
ENSDARG00000079618 Dome 0.29815333891059137 False NC
ENSDARG00000079618 50pc-epiboly 0.06808299729533421 False NC
ENSDARG00000079618 Shield 0.0680544323706258 False NC
ENSDARG00000079618 75pc-epiboly 0.011260401232266357 False NC
ENSDARG00000079618 1-4-somites 0.03708831415198387 False NC
ENSDARG00000079618 14-19-somites 0.020772234030750996 False NC
ENSDARG00000079618 20-25-somites 0.048056725573215324 False NC
ENSDARG00000079618 Prim-5 0.04545467339266382 False NC
ENSDARG00000079618 Prim-15 0.04357737235475474 False NC
ENSDARG00000079618 Prim-25 0.034922421181783604 False NC
ENSDARG00000079618 Long-pec 0.07668332075813386 False NC
ENSDARG00000079618 Protruding-mouth 0.4146301039564705 False NC
ENSDARG00000079618 Day-4 0.8342289224857083 False NC
ENSDARG00000079618 Day-5 1.1567445625571733 False NC
ENSDARG00000079620 1-cell 0.005690854153671155 False NC
ENSDARG00000079620 2-cell 0.005409101339677386 False NC
ENSDARG00000079620 128-cell 0.02089729563104352 False NC
ENSDARG00000079620 1k-cell 0.0501249793804945 False NC
ENSDARG00000079620 Dome 0.0 False NC
ENSDARG00000079620 50pc-epiboly 0.04442506948943963 False NC
ENSDARG00000079620 Shield 0.05123818903002968 False NC
ENSDARG00000079620 75pc-epiboly 0.033064033193719145 False NC
ENSDARG00000079620 1-4-somites 0.015557543198452973 False NC
ENSDARG00000079620 14-19-somites 0.030496863359202875 False NC
ENSDARG00000079620 20-25-somites 0.047036487621807385 False NC
ENSDARG00000079620 Prim-5 0.055612095832715515 False NC
ENSDARG00000079620 Prim-15 0.1157703398795058 False NC
ENSDARG00000079620 Prim-25 0.1652082767790746 False NC
ENSDARG00000079620 Long-pec 0.2944478878553257 False NC
ENSDARG00000079620 Protruding-mouth 0.7887915983811327 False NC
ENSDARG00000079620 Day-4 1.012022746623002 False NC
ENSDARG00000079620 Day-5 1.0736256299242908 False NC
ENSDARG00000079622 1-cell 0.17870590284861607 False NC
ENSDARG00000079622 2-cell 0.1981679195785256 False NC
ENSDARG00000079622 128-cell 0.8931925835046405 False NC
ENSDARG00000079622 1k-cell 0.5334245251416455 False NC
ENSDARG00000079622 Dome 0.2684383933491317 False NC
ENSDARG00000079622 50pc-epiboly 0.09687842420589807 False NC
ENSDARG00000079622 Shield 0.09832758982953077 False NC
ENSDARG00000079622 75pc-epiboly 0.16343400996691063 False NC
ENSDARG00000079622 1-4-somites 1.3027803223961232 False NC
ENSDARG00000079622 14-19-somites 3.458258617705776 False NC
ENSDARG00000079622 20-25-somites 5.561745945189048 False NC
ENSDARG00000079622 Prim-5 3.056108392830033 False NC
ENSDARG00000079622 Prim-15 2.5086764192374518 False NC
ENSDARG00000079622 Prim-25 1.8982617986225059 False NC
ENSDARG00000079622 Long-pec 2.225970878048052 False NC
ENSDARG00000079622 Protruding-mouth 4.138283350975256 False NC
ENSDARG00000079622 Day-4 4.564339499220615 False NC
ENSDARG00000079622 Day-5 4.290912548938796 False NC
ENSDARG00000079623 1-cell 0.7956559380802813 False NC
ENSDARG00000079623 2-cell 2.52714039881731 False NC
ENSDARG00000079623 128-cell 4.813571819414778 False NC
ENSDARG00000079623 1k-cell 4.64451749501698 False NC
ENSDARG00000079623 Dome 2.967327898000446 False NC
ENSDARG00000079623 50pc-epiboly 1.5913805486689132 False NC
ENSDARG00000079623 Shield 1.3348639456138691 False NC
ENSDARG00000079623 75pc-epiboly 1.2346568224619676 False NC
ENSDARG00000079623 1-4-somites 0.860151804563588 False NC
ENSDARG00000079623 14-19-somites 0.9887213644948435 False NC
ENSDARG00000079623 20-25-somites 0.8986271621173273 False NC
ENSDARG00000079623 Prim-5 0.9465581748167784 False NC
ENSDARG00000079623 Prim-15 0.5661734003904149 False NC
ENSDARG00000079623 Prim-25 0.6480776968346952 False NC
ENSDARG00000079623 Long-pec 0.4061114767540527 False NC
ENSDARG00000079623 Protruding-mouth 0.33753132107219963 False NC
ENSDARG00000079623 Day-4 0.5542715171482522 False NC
ENSDARG00000079623 Day-5 0.4068397694207705 False NC
ENSDARG00000079624 1-cell 0.6137839196705814 False NC
ENSDARG00000079624 2-cell 1.170596006331851 False NC
ENSDARG00000079624 128-cell 2.0799265577903046 False NC
ENSDARG00000079624 1k-cell 2.231821159668755 False NC
ENSDARG00000079624 Dome 2.057659074868782 False NC
ENSDARG00000079624 50pc-epiboly 1.3475928487569657 False NC
ENSDARG00000079624 Shield 1.1941541026043672 False NC
ENSDARG00000079624 75pc-epiboly 1.3566696077855411 False NC
ENSDARG00000079624 1-4-somites 1.5502800727534969 False NC
ENSDARG00000079624 14-19-somites 1.8877275750170235 False NC
ENSDARG00000079624 20-25-somites 1.836852257981309 False NC
ENSDARG00000079624 Prim-5 1.6950902811489226 False NC
ENSDARG00000079624 Prim-15 1.8186634133972077 False NC
ENSDARG00000079624 Prim-25 2.0383021193840305 False NC
ENSDARG00000079624 Long-pec 1.5824609341266949 False NC
ENSDARG00000079624 Protruding-mouth 1.2946147036938538 False NC
ENSDARG00000079624 Day-4 1.1540685070991423 False NC
ENSDARG00000079624 Day-5 1.1213378571505868 False NC
ENSDARG00000079625 1-cell 0.9590378907460663 False NC
ENSDARG00000079625 2-cell 1.6630182210345563 False NC
ENSDARG00000079625 128-cell 3.322864054952658 False NC
ENSDARG00000079625 1k-cell 2.9625735712725954 False NC
ENSDARG00000079625 Dome 0.9470421053884799 False NC
ENSDARG00000079625 50pc-epiboly 0.2448584501076687 False NC
ENSDARG00000079625 Shield 0.20116908264321626 False NC
ENSDARG00000079625 75pc-epiboly 0.4476936860920067 False NC
ENSDARG00000079625 1-4-somites 1.616305942764945 False NC
ENSDARG00000079625 14-19-somites 1.3170896075303937 False NC
ENSDARG00000079625 20-25-somites 1.2485127151175135 False NC
ENSDARG00000079625 Prim-5 1.086669942983543 False NC
ENSDARG00000079625 Prim-15 0.8170540537635688 False NC
ENSDARG00000079625 Prim-25 0.7690692340135593 False NC
ENSDARG00000079625 Long-pec 0.4184789531262436 False NC
ENSDARG00000079625 Protruding-mouth 0.2986437322705408 False NC
ENSDARG00000079625 Day-4 0.38031708231571165 False NC
ENSDARG00000079625 Day-5 0.2259908617970198 False NC
ENSDARG00000079626 1-cell 0.25085669090740825 False NC
ENSDARG00000079626 2-cell 0.5066782781114305 False NC
ENSDARG00000079626 128-cell 3.695135371726411 False NC
ENSDARG00000079626 1k-cell 3.957090488082092 False NC
ENSDARG00000079626 Dome 6.38670751700954 False NC
ENSDARG00000079626 50pc-epiboly 10.481286306759301 False NC
ENSDARG00000079626 Shield 10.284393268191687 False NC
ENSDARG00000079626 75pc-epiboly 8.460589386085527 False NC
ENSDARG00000079626 1-4-somites 5.808408087558734 False NC
ENSDARG00000079626 14-19-somites 5.479131856150853 False NC
ENSDARG00000079626 20-25-somites 5.220151290805096 False NC
ENSDARG00000079626 Prim-5 4.292768441526996 False NC
ENSDARG00000079626 Prim-15 3.2444608145591927 False NC
ENSDARG00000079626 Prim-25 3.5756124087162933 False NC
ENSDARG00000079626 Long-pec 2.732974862815594 False NC
ENSDARG00000079626 Protruding-mouth 2.2447336339681128 False NC
ENSDARG00000079626 Day-4 2.592302490037168 False NC
ENSDARG00000079626 Day-5 2.708541608174238 False NC
ENSDARG00000079631 1-cell 1.2576875366117934 False NC
ENSDARG00000079631 2-cell 2.4477642102463046 False NC
ENSDARG00000079631 128-cell 8.719855440978552 False NC
ENSDARG00000079631 1k-cell 7.353481220050473 False NC
ENSDARG00000079631 Dome 6.678283973829092 False NC
ENSDARG00000079631 50pc-epiboly 14.9373991161499 False NC
ENSDARG00000079631 Shield 20.56603010355072 False NC
ENSDARG00000079631 75pc-epiboly 23.87019412098426 False NC
ENSDARG00000079631 1-4-somites 13.982180141571721 False NC
ENSDARG00000079631 14-19-somites 13.09457308340356 False NC
ENSDARG00000079631 20-25-somites 12.694166371077348 False NC
ENSDARG00000079631 Prim-5 10.80381070009441 False NC
ENSDARG00000079631 Prim-15 9.362084788017647 False NC
ENSDARG00000079631 Prim-25 11.606871148485682 False NC
ENSDARG00000079631 Long-pec 9.940256095800077 False NC
ENSDARG00000079631 Protruding-mouth 6.785288162291884 False NC
ENSDARG00000079631 Day-4 7.358464313168062 False NC
ENSDARG00000079631 Day-5 6.888789494978013 False NC
ENSDARG00000079632 1-cell 0.03007236663023133 False NC
ENSDARG00000079632 2-cell 0.1000422185879984 False NC
ENSDARG00000079632 128-cell 0.12423179520698698 False NC
ENSDARG00000079632 1k-cell 0.2251455069968749 False NC
ENSDARG00000079632 Dome 0.29439955324750033 False NC
ENSDARG00000079632 50pc-epiboly 0.5575475113776192 False NC
ENSDARG00000079632 Shield 0.3655255102138404 False NC
ENSDARG00000079632 75pc-epiboly 0.6260848425959624 False NC
ENSDARG00000079632 1-4-somites 1.2605722558581445 False NC
ENSDARG00000079632 14-19-somites 3.12910402199883 False NC
ENSDARG00000079632 20-25-somites 5.012555056775019 False NC
ENSDARG00000079632 Prim-5 5.789294473027239 False NC
ENSDARG00000079632 Prim-15 6.890450745176963 False NC
ENSDARG00000079632 Prim-25 6.908864022598488 False NC
ENSDARG00000079632 Long-pec 8.603546840863634 False NC
ENSDARG00000079632 Protruding-mouth 5.648263489857127 False NC
ENSDARG00000079632 Day-4 4.846502548926935 False NC
ENSDARG00000079632 Day-5 4.298026523874865 False NC
ENSDARG00000079634 1-cell 0.30779870283456384 False NC
ENSDARG00000079634 2-cell 0.2494694804481044 False NC
ENSDARG00000079634 128-cell 0.27161353001601257 False NC
ENSDARG00000079634 1k-cell 0.0819631108507202 False NC
ENSDARG00000079634 Dome 0.051166434091409085 False NC
ENSDARG00000079634 50pc-epiboly 0.002328293620417992 False NC
ENSDARG00000079634 Shield 0.0257795087348142 False NC
ENSDARG00000079634 75pc-epiboly 0.004620981107286716 False NC
ENSDARG00000079634 1-4-somites 0.1174121768457832 False NC
ENSDARG00000079634 14-19-somites 0.35376236688558454 False NC
ENSDARG00000079634 20-25-somites 0.7121563563093032 False NC
ENSDARG00000079634 Prim-5 0.8137561968911541 False NC
ENSDARG00000079634 Prim-15 0.5492648237409463 False NC
ENSDARG00000079634 Prim-25 0.604301878011628 False NC
ENSDARG00000079634 Long-pec 0.6608464078962937 False NC
ENSDARG00000079634 Protruding-mouth 0.7429241960713749 False NC
ENSDARG00000079634 Day-4 0.9402467318836468 False NC
ENSDARG00000079634 Day-5 0.856639692857947 False NC
ENSDARG00000079636 1-cell 1.3546436633359502 False NC
ENSDARG00000079636 2-cell 1.1487193925910089 False NC
ENSDARG00000079636 128-cell 1.3248718822941026 False NC
ENSDARG00000079636 1k-cell 2.0432037722601293 False NC
ENSDARG00000079636 Dome 2.1999412976579467 False NC
ENSDARG00000079636 50pc-epiboly 3.0411439368943967 False NC
ENSDARG00000079636 Shield 3.2524461749121167 False NC
ENSDARG00000079636 75pc-epiboly 2.850705876313832 False NC
ENSDARG00000079636 1-4-somites 3.2555133704124932 False NC
ENSDARG00000079636 14-19-somites 3.341079581399687 False NC
ENSDARG00000079636 20-25-somites 3.6183332992493114 False NC
ENSDARG00000079636 Prim-5 3.2056319518479297 False NC
ENSDARG00000079636 Prim-15 3.5264914129271454 False NC
ENSDARG00000079636 Prim-25 4.3651203457900545 False NC
ENSDARG00000079636 Long-pec 4.931360988228502 False NC
ENSDARG00000079636 Protruding-mouth 3.9617501367537677 False NC
ENSDARG00000079636 Day-4 3.9318113228304625 False NC
ENSDARG00000079636 Day-5 3.715276786394046 False NC
ENSDARG00000079637 1-cell 0.051983136623427205 False NC
ENSDARG00000079637 2-cell 0.1566985861157668 False NC
ENSDARG00000079637 128-cell 0.16770738523770876 False NC
ENSDARG00000079637 1k-cell 0.24724811667137536 False NC
ENSDARG00000079637 Dome 0.1495541373721949 False NC
ENSDARG00000079637 50pc-epiboly 0.021739340701151563 False NC
ENSDARG00000079637 Shield 0.017384175788981028 False NC
ENSDARG00000079637 75pc-epiboly 0.011505660257959587 False NC
ENSDARG00000079637 1-4-somites 0.07443881164818315 False NC
ENSDARG00000079637 14-19-somites 0.27459413059403015 False NC
ENSDARG00000079637 20-25-somites 0.5142220623371463 False NC
ENSDARG00000079637 Prim-5 0.8229421415465513 False NC
ENSDARG00000079637 Prim-15 0.9954856902882318 False NC
ENSDARG00000079637 Prim-25 1.1998427154463145 False NC
ENSDARG00000079637 Long-pec 0.7443585774623136 False NC
ENSDARG00000079637 Protruding-mouth 0.7011291582803836 False NC
ENSDARG00000079637 Day-4 0.8854144366525498 False NC
ENSDARG00000079637 Day-5 0.8983417409966439 False NC
ENSDARG00000079639 1-cell 17.293778424409417 False NC
ENSDARG00000079639 2-cell 17.9499493068353 False NC
ENSDARG00000079639 128-cell 15.348758115377558 False NC
ENSDARG00000079639 1k-cell 10.416462430203612 False NC
ENSDARG00000079639 Dome 9.892425332265896 False NC
ENSDARG00000079639 50pc-epiboly 8.81863993873681 False NC
ENSDARG00000079639 Shield 9.609096072249244 False NC
ENSDARG00000079639 75pc-epiboly 10.90498873322451 False NC
ENSDARG00000079639 1-4-somites 7.740915970610599 False NC
ENSDARG00000079639 14-19-somites 6.5261609566028564 False NC
ENSDARG00000079639 20-25-somites 7.232246335078517 False NC
ENSDARG00000079639 Prim-5 7.245503343495334 False NC
ENSDARG00000079639 Prim-15 6.541120471729448 False NC
ENSDARG00000079639 Prim-25 8.794832867368893 False NC
ENSDARG00000079639 Long-pec 6.71370156128547 False NC
ENSDARG00000079639 Protruding-mouth 5.758030042692279 False NC
ENSDARG00000079639 Day-4 6.283988199426413 False NC
ENSDARG00000079639 Day-5 6.592530787734454 False NC
ENSDARG00000079645 1-cell 3.223850677028632 False NC
ENSDARG00000079645 2-cell 3.3320640915668536 False NC
ENSDARG00000079645 128-cell 5.992670831647911 False NC
ENSDARG00000079645 1k-cell 3.3651388875651684 False NC
ENSDARG00000079645 Dome 0.2781685696538977 False NC
ENSDARG00000079645 50pc-epiboly 0.3261745751435466 False NC
ENSDARG00000079645 Shield 0.3730883060502161 False NC
ENSDARG00000079645 75pc-epiboly 0.4173071083539905 False NC
ENSDARG00000079645 1-4-somites 0.25425396883650353 False NC
ENSDARG00000079645 14-19-somites 0.20232259290399385 False NC
ENSDARG00000079645 20-25-somites 0.2105702793013219 False NC
ENSDARG00000079645 Prim-5 0.20246834463616578 False NC
ENSDARG00000079645 Prim-15 0.28394978660155756 False NC
ENSDARG00000079645 Prim-25 0.27930697637553376 False NC
ENSDARG00000079645 Long-pec 0.5689327201980721 False NC
ENSDARG00000079645 Protruding-mouth 0.6631437746306819 False NC
ENSDARG00000079645 Day-4 0.8094727071768514 False NC
ENSDARG00000079645 Day-5 0.7043692622090363 False NC
ENSDARG00000079647 1-cell 0.0 False NC
ENSDARG00000079647 2-cell 0.006656605792792171 False NC
ENSDARG00000079647 128-cell 0.0 False NC
ENSDARG00000079647 1k-cell 0.0030842667492682646 False NC
ENSDARG00000079647 Dome 0.12079727700710925 False NC
ENSDARG00000079647 50pc-epiboly 0.20159876410089517 False NC
ENSDARG00000079647 Shield 0.06305528487839689 False NC
ENSDARG00000079647 75pc-epiboly 0.016954005008491126 False NC
ENSDARG00000079647 1-4-somites 0.03510024686185501 False NC
ENSDARG00000079647 14-19-somites 0.065678154828986 False NC
ENSDARG00000079647 20-25-somites 0.09004262154949394 False NC
ENSDARG00000079647 Prim-5 0.18820435855459086 False NC
ENSDARG00000079647 Prim-15 0.09373060945673597 False NC
ENSDARG00000079647 Prim-25 0.1261926408649856 False NC
ENSDARG00000079647 Long-pec 0.13144307673541664 False NC
ENSDARG00000079647 Protruding-mouth 1.480686137702742 False NC
ENSDARG00000079647 Day-4 4.037020692626665 False NC
ENSDARG00000079647 Day-5 4.316039514315465 False NC
ENSDARG00000079651 1-cell 3.4443440669544585 False NC
ENSDARG00000079651 2-cell 3.3833758953150905 False NC
ENSDARG00000079651 128-cell 3.450737498164017 False NC
ENSDARG00000079651 1k-cell 2.773933239407234 False NC
ENSDARG00000079651 Dome 3.3497792271838245 False NC
ENSDARG00000079651 50pc-epiboly 2.5317042113966766 False NC
ENSDARG00000079651 Shield 1.7431878341061915 False NC
ENSDARG00000079651 75pc-epiboly 1.5967016890831691 False NC
ENSDARG00000079651 1-4-somites 2.8467215222023734 False NC
ENSDARG00000079651 14-19-somites 2.4970102062473143 False NC
ENSDARG00000079651 20-25-somites 2.53698876650258 False NC
ENSDARG00000079651 Prim-5 1.6266181632867798 False NC
ENSDARG00000079651 Prim-15 1.3303857462091446 False NC
ENSDARG00000079651 Prim-25 1.9068440643395976 False NC
ENSDARG00000079651 Long-pec 1.3636517234576524 False NC
ENSDARG00000079651 Protruding-mouth 1.716990937867735 False NC
ENSDARG00000079651 Day-4 1.269303095831745 False NC
ENSDARG00000079651 Day-5 0.918094759465794 False NC
ENSDARG00000079652 1-cell 0.7518232842377693 False NC
ENSDARG00000079652 2-cell 1.1447486863379215 False NC
ENSDARG00000079652 128-cell 1.7891322669355532 False NC
ENSDARG00000079652 1k-cell 2.2437823399042878 False NC
ENSDARG00000079652 Dome 7.2206146988474895 False NC
ENSDARG00000079652 50pc-epiboly 9.494440338238483 False NC
ENSDARG00000079652 Shield 8.076937941620681 False NC
ENSDARG00000079652 75pc-epiboly 5.7817455277407594 False NC
ENSDARG00000079652 1-4-somites 4.656063476169243 False NC
ENSDARG00000079652 14-19-somites 5.945657026289213 False NC
ENSDARG00000079652 20-25-somites 4.524777612069641 False NC
ENSDARG00000079652 Prim-5 3.3382296263572813 False NC
ENSDARG00000079652 Prim-15 3.149559701654964 False NC
ENSDARG00000079652 Prim-25 3.9311278702009447 False NC
ENSDARG00000079652 Long-pec 3.3397649356435446 False NC
ENSDARG00000079652 Protruding-mouth 2.529317660536684 False NC
ENSDARG00000079652 Day-4 2.0650792793873554 False NC
ENSDARG00000079652 Day-5 1.6691678594128116 False NC
ENSDARG00000079653 1-cell 0.0 False NC
ENSDARG00000079653 2-cell 0.0 False NC
ENSDARG00000079653 128-cell 0.01167354382442971 False NC
ENSDARG00000079653 1k-cell 0.018667045210947513 False NC
ENSDARG00000079653 Dome 0.6836836070522324 False NC
ENSDARG00000079653 50pc-epiboly 10.71246117430944 False NC
ENSDARG00000079653 Shield 12.242764602932711 False NC
ENSDARG00000079653 75pc-epiboly 9.206302047936884 False NC
ENSDARG00000079653 1-4-somites 1.3750583473709352 False NC
ENSDARG00000079653 14-19-somites 0.3785779293772367 False NC
ENSDARG00000079653 20-25-somites 0.11677906596035785 False NC
ENSDARG00000079653 Prim-5 0.1656840194274578 False NC
ENSDARG00000079653 Prim-15 0.15884118549156784 False NC
ENSDARG00000079653 Prim-25 0.046674304645628086 False NC
ENSDARG00000079653 Long-pec 0.051602516493729544 False NC
ENSDARG00000079653 Protruding-mouth 0.012771908911249196 False NC
ENSDARG00000079653 Day-4 0.012848434915178763 False NC
ENSDARG00000079653 Day-5 0.004846411587444505 False NC
ENSDARG00000079654 1-cell 0.5718811716470986 False NC
ENSDARG00000079654 2-cell 1.1884780342517594 False NC
ENSDARG00000079654 128-cell 2.954231401566649 False NC
ENSDARG00000079654 1k-cell 3.32962363031978 False NC
ENSDARG00000079654 Dome 1.274245590374245 False NC
ENSDARG00000079654 50pc-epiboly 0.16079160905295625 False NC
ENSDARG00000079654 Shield 0.06981682415463394 False NC
ENSDARG00000079654 75pc-epiboly 0.05631604656187076 False NC
ENSDARG00000079654 1-4-somites 0.05299651872590214 False NC
ENSDARG00000079654 14-19-somites 0.043286279456225187 False NC
ENSDARG00000079654 20-25-somites 0.07121290339860226 False NC
ENSDARG00000079654 Prim-5 0.009472085150559775 False NC
ENSDARG00000079654 Prim-15 0.04151260907610052 False NC
ENSDARG00000079654 Prim-25 0.01940618334166445 False NC
ENSDARG00000079654 Long-pec 0.04916823319279924 False NC
ENSDARG00000079654 Protruding-mouth 0.048677641195409446 False NC
ENSDARG00000079654 Day-4 0.0979386102844466 False NC
ENSDARG00000079654 Day-5 0.0886615346770396 False NC
ENSDARG00000079656 1-cell 0.0 False NC
ENSDARG00000079656 2-cell 0.0 False NC
ENSDARG00000079656 128-cell 0.0 False NC
ENSDARG00000079656 1k-cell 0.0 False NC
ENSDARG00000079656 Dome 0.0022871052762469413 False NC
ENSDARG00000079656 50pc-epiboly 0.0 False NC
ENSDARG00000079656 Shield 0.0 False NC
ENSDARG00000079656 75pc-epiboly 0.007126139056898131 False NC
ENSDARG00000079656 1-4-somites 0.08494382584887945 False NC
ENSDARG00000079656 14-19-somites 0.1599393194726513 False NC
ENSDARG00000079656 20-25-somites 0.20500394903111352 False NC
ENSDARG00000079656 Prim-5 0.20855325632538899 False NC
ENSDARG00000079656 Prim-15 0.38871731199880305 False NC
ENSDARG00000079656 Prim-25 0.6556522031688192 False NC
ENSDARG00000079656 Long-pec 0.8262373267811611 False NC
ENSDARG00000079656 Protruding-mouth 0.8106017703085104 False NC
ENSDARG00000079656 Day-4 0.9815247433719776 False NC
ENSDARG00000079656 Day-5 0.9928888839968824 False NC
ENSDARG00000079657 1-cell 0.0 False NC
ENSDARG00000079657 2-cell 0.0 False NC
ENSDARG00000079657 128-cell 0.0 False NC
ENSDARG00000079657 1k-cell 0.0 False NC
ENSDARG00000079657 Dome 0.0 False NC
ENSDARG00000079657 50pc-epiboly 0.011138884897682551 False NC
ENSDARG00000079657 Shield 0.010277733658593325 False NC
ENSDARG00000079657 75pc-epiboly 0.01105371251654928 False NC
ENSDARG00000079657 1-4-somites 0.0 False NC
ENSDARG00000079657 14-19-somites 0.0 False NC
ENSDARG00000079657 20-25-somites 0.010483250463597469 False NC
ENSDARG00000079657 Prim-5 0.033465252382153914 False NC
ENSDARG00000079657 Prim-15 0.0 False NC
ENSDARG00000079657 Prim-25 0.01142713585904177 False NC
ENSDARG00000079657 Long-pec 0.011580887818098382 False NC
ENSDARG00000079657 Protruding-mouth 0.05732667876463785 False NC
ENSDARG00000079657 Day-4 0.023068066210903432 False NC
ENSDARG00000079657 Day-5 0.06525931608937754 False NC
ENSDARG00000079659 1-cell 0.010838966500160065 False NC
ENSDARG00000079659 2-cell 0.010302331887896417 False NC
ENSDARG00000079659 128-cell 0.23482942611382063 False NC
ENSDARG00000079659 1k-cell 0.18521082035343786 False NC
ENSDARG00000079659 Dome 0.6993171976206326 False NC
ENSDARG00000079659 50pc-epiboly 1.4976550685019094 False NC
ENSDARG00000079659 Shield 1.8678677486830637 False NC
ENSDARG00000079659 75pc-epiboly 1.9186298094048617 False NC
ENSDARG00000079659 1-4-somites 1.428231055825407 False NC
ENSDARG00000079659 14-19-somites 1.2449597494513633 False NC
ENSDARG00000079659 20-25-somites 1.3935765465691339 False NC
ENSDARG00000079659 Prim-5 0.9977703259739965 False NC
ENSDARG00000079659 Prim-15 0.6731039193334817 False NC
ENSDARG00000079659 Prim-25 0.8137771388741752 False NC
ENSDARG00000079659 Long-pec 0.5828067261832472 False NC
ENSDARG00000079659 Protruding-mouth 0.4049827714669057 False NC
ENSDARG00000079659 Day-4 0.4468360332241422 False NC
ENSDARG00000079659 Day-5 0.42880065847394516 False NC
ENSDARG00000079661 1-cell 0.0 False NC
ENSDARG00000079661 2-cell 0.0 False NC
ENSDARG00000079661 128-cell 0.007624387241454447 False NC
ENSDARG00000079661 1k-cell 0.03657624029580955 False NC
ENSDARG00000079661 Dome 0.06969073673487072 False NC
ENSDARG00000079661 50pc-epiboly 0.12966804470635587 False NC
ENSDARG00000079661 Shield 0.05982168052565858 False NC
ENSDARG00000079661 75pc-epiboly 0.04825370656262859 False NC
ENSDARG00000079661 1-4-somites 0.0 False NC
ENSDARG00000079661 14-19-somites 0.0519250369374462 False NC
ENSDARG00000079661 20-25-somites 0.03050894686200802 False NC
ENSDARG00000079661 Prim-5 0.0 False NC
ENSDARG00000079661 Prim-15 0.008892391153587772 False NC
ENSDARG00000079661 Prim-25 0.016627947692323602 False NC
ENSDARG00000079661 Long-pec 0.008425838252270298 False NC
ENSDARG00000079661 Protruding-mouth 0.0250253001530246 False NC
ENSDARG00000079661 Day-4 0.02517524533593788 False NC
ENSDARG00000079661 Day-5 0.05697640289341808 False NC
ENSDARG00000079664 1-cell 0.03949689353952092 False NC
ENSDARG00000079664 2-cell 0.0853213906466433 False NC
ENSDARG00000079664 128-cell 0.0725179593884665 False NC
ENSDARG00000079664 1k-cell 0.088553358491693 False NC
ENSDARG00000079664 Dome 0.13056149108389642 False NC
ENSDARG00000079664 50pc-epiboly 0.14715676020485746 False NC
ENSDARG00000079664 Shield 0.21013574152315634 False NC
ENSDARG00000079664 75pc-epiboly 0.18427789647104534 False NC
ENSDARG00000079664 1-4-somites 0.23558360102451834 False NC
ENSDARG00000079664 14-19-somites 0.2116609093927863 False NC
ENSDARG00000079664 20-25-somites 0.3066677605593619 False NC
ENSDARG00000079664 Prim-5 0.2070208430273383 False NC
ENSDARG00000079664 Prim-15 0.23066821579006436 False NC
ENSDARG00000079664 Prim-25 0.15815367153825757 False NC
ENSDARG00000079664 Long-pec 0.3314915468708429 False NC
ENSDARG00000079664 Protruding-mouth 0.4183444171539337 False NC
ENSDARG00000079664 Day-4 0.47889944753591945 False NC
ENSDARG00000079664 Day-5 0.39822952821395036 False NC
ENSDARG00000079665 1-cell 0.004520473022241596 False NC
ENSDARG00000079665 2-cell 0.02291554930800329 False NC
ENSDARG00000079665 128-cell 0.0248993363527863 False NC
ENSDARG00000079665 1k-cell 0.009290464292232768 False NC
ENSDARG00000079665 Dome 0.023883160020789197 False NC
ENSDARG00000079665 50pc-epiboly 0.020585022022582954 False NC
ENSDARG00000079665 Shield 0.013566847492735132 False NC
ENSDARG00000079665 75pc-epiboly 0.013132041871279424 False NC
ENSDARG00000079665 1-4-somites 0.13456465677395507 False NC
ENSDARG00000079665 14-19-somites 0.11843273730965494 False NC
ENSDARG00000079665 20-25-somites 0.10378600841795711 False NC
ENSDARG00000079665 Prim-5 0.08540482901016447 False NC
ENSDARG00000079665 Prim-15 0.08550760619251449 False NC
ENSDARG00000079665 Prim-25 0.10860541295610315 False NC
ENSDARG00000079665 Long-pec 0.12229633036053497 False NC
ENSDARG00000079665 Protruding-mouth 0.5448423557254747 False NC
ENSDARG00000079665 Day-4 0.6622958513265147 False NC
ENSDARG00000079665 Day-5 0.677090387398658 False NC
ENSDARG00000079670 1-cell 0.0 False NC
ENSDARG00000079670 2-cell 0.019104931945699573 False NC
ENSDARG00000079670 128-cell 0.012301532355960118 False NC
ENSDARG00000079670 1k-cell 0.008852064878313573 False NC
ENSDARG00000079670 Dome 0.014055274635604182 False NC
ENSDARG00000079670 50pc-epiboly 0.013075769214086309 False NC
ENSDARG00000079670 Shield 0.06334060290952086 False NC
ENSDARG00000079670 75pc-epiboly 0.04379327990557888 False NC
ENSDARG00000079670 1-4-somites 0.022895500979408272 False NC
ENSDARG00000079670 14-19-somites 0.01944851323467373 False NC
ENSDARG00000079670 20-25-somites 0.013844396055028851 False NC
ENSDARG00000079670 Prim-5 0.036010659426088484 False NC
ENSDARG00000079670 Prim-15 0.06815009018547939 False NC
ENSDARG00000079670 Prim-25 0.14587880160324235 False NC
ENSDARG00000079670 Long-pec 0.2294093776248384 False NC
ENSDARG00000079670 Protruding-mouth 0.943811320056928 False NC
ENSDARG00000079670 Day-4 1.1356362770026434 False NC
ENSDARG00000079670 Day-5 1.3080633000404893 False NC
ENSDARG00000079671 1-cell 0.009324718241401197 False NC
ENSDARG00000079671 2-cell 0.02068045862054985 False NC
ENSDARG00000079671 128-cell 0.09844330779729989 False NC
ENSDARG00000079671 1k-cell 0.09171408162458253 False NC
ENSDARG00000079671 Dome 0.037673680953836566 False NC
ENSDARG00000079671 50pc-epiboly 0.04852830461621316 False NC
ENSDARG00000079671 Shield 0.06996338086267548 False NC
ENSDARG00000079671 75pc-epiboly 0.09781938915334944 False NC
ENSDARG00000079671 1-4-somites 0.07930759859448612 False NC
ENSDARG00000079671 14-19-somites 0.029149440967682717 False NC
ENSDARG00000079671 20-25-somites 0.02426321283827827 False NC
ENSDARG00000079671 Prim-5 0.04252401922050587 False NC
ENSDARG00000079671 Prim-15 0.054911670922035014 False NC
ENSDARG00000079671 Prim-25 0.08712220174338606 False NC
ENSDARG00000079671 Long-pec 0.18762566331284986 False NC
ENSDARG00000079671 Protruding-mouth 0.666527506514704 False NC
ENSDARG00000079671 Day-4 0.8008566649049251 False NC
ENSDARG00000079671 Day-5 0.8866995415504274 False NC
ENSDARG00000079672 1-cell 0.02523365753789223 False NC
ENSDARG00000079672 2-cell 0.07691531407991223 False NC
ENSDARG00000079672 128-cell 0.4417331353564757 False NC
ENSDARG00000079672 1k-cell 0.4797702246242549 False NC
ENSDARG00000079672 Dome 0.36425773926253907 False NC
ENSDARG00000079672 50pc-epiboly 0.15368145191104202 False NC
ENSDARG00000079672 Shield 0.057190169394409 False NC
ENSDARG00000079672 75pc-epiboly 0.02274956481327419 False NC
ENSDARG00000079672 1-4-somites 0.19505613708810327 False NC
ENSDARG00000079672 14-19-somites 0.2385871504373188 False NC
ENSDARG00000079672 20-25-somites 0.28927153243641995 False NC
ENSDARG00000079672 Prim-5 0.2525401668180474 False NC
ENSDARG00000079672 Prim-15 0.1872597830838806 False NC
ENSDARG00000079672 Prim-25 0.22385751473493548 False NC
ENSDARG00000079672 Long-pec 0.1615452185532656 False NC
ENSDARG00000079672 Protruding-mouth 0.20100912681677255 False NC
ENSDARG00000079672 Day-4 0.21100541423270971 False NC
ENSDARG00000079672 Day-5 0.22583930817794062 False NC
ENSDARG00000079679 1-cell 1.378502435778382 False NC
ENSDARG00000079679 2-cell 1.646109132833741 False NC
ENSDARG00000079679 128-cell 1.1033027436472365 False NC
ENSDARG00000079679 1k-cell 0.9836422440763976 False NC
ENSDARG00000079679 Dome 0.394523093255542 False NC
ENSDARG00000079679 50pc-epiboly 0.14260210472125753 False NC
ENSDARG00000079679 Shield 0.013746901332916492 False NC
ENSDARG00000079679 75pc-epiboly 0.033793841633086685 False NC
ENSDARG00000079679 1-4-somites 0.3359073211312816 False NC
ENSDARG00000079679 14-19-somites 0.27273756775224267 False NC
ENSDARG00000079679 20-25-somites 0.35254783040542603 False NC
ENSDARG00000079679 Prim-5 0.47745262433438906 False NC
ENSDARG00000079679 Prim-15 0.532465603620892 False NC
ENSDARG00000079679 Prim-25 0.6397560884854606 False NC
ENSDARG00000079679 Long-pec 0.400525200153374 False NC
ENSDARG00000079679 Protruding-mouth 0.21250440062602038 False NC
ENSDARG00000079679 Day-4 0.16969980189409978 False NC
ENSDARG00000079679 Day-5 0.15711674737275896 False NC
ENSDARG00000079681 1-cell 3.0618775463018624 False NC
ENSDARG00000079681 2-cell 4.648228612887527 False NC
ENSDARG00000079681 128-cell 9.54503246505123 False NC
ENSDARG00000079681 1k-cell 5.503387871815419 False NC
ENSDARG00000079681 Dome 5.699412234573423 False NC
ENSDARG00000079681 50pc-epiboly 3.473425222603866 False NC
ENSDARG00000079681 Shield 4.719668327234162 False NC
ENSDARG00000079681 75pc-epiboly 2.807781439068025 False NC
ENSDARG00000079681 1-4-somites 0.8528247491468358 False NC
ENSDARG00000079681 14-19-somites 0.8890284880718495 False NC
ENSDARG00000079681 20-25-somites 0.44712485797765406 False NC
ENSDARG00000079681 Prim-5 0.35419138725134236 False NC
ENSDARG00000079681 Prim-15 0.16797151389908593 False NC
ENSDARG00000079681 Prim-25 0.016246095031330784 False NC
ENSDARG00000079681 Long-pec 0.02195291469485038 False NC
ENSDARG00000079681 Protruding-mouth 0.0054334680916796625 False NC
ENSDARG00000079681 Day-4 0.02186409615814229 False NC
ENSDARG00000079681 Day-5 0.006185329750433696 False NC
ENSDARG00000079684 1-cell 3.504862729880533 False NC
ENSDARG00000079684 2-cell 4.81110061635889 False NC
ENSDARG00000079684 128-cell 5.569835036960875 False NC
ENSDARG00000079684 1k-cell 5.302376398676167 False NC
ENSDARG00000079684 Dome 2.949558638167511 False NC
ENSDARG00000079684 50pc-epiboly 0.8633369359552358 False NC
ENSDARG00000079684 Shield 0.7114961577413436 False NC
ENSDARG00000079684 75pc-epiboly 1.294001119857805 False NC
ENSDARG00000079684 1-4-somites 1.6459646018520424 False NC
ENSDARG00000079684 14-19-somites 1.7985047096944027 False NC
ENSDARG00000079684 20-25-somites 2.100017053608005 False NC
ENSDARG00000079684 Prim-5 1.9292983595552866 False NC
ENSDARG00000079684 Prim-15 1.8917818894283145 False NC
ENSDARG00000079684 Prim-25 2.141922258968615 False NC
ENSDARG00000079684 Long-pec 1.3903401429764437 False NC
ENSDARG00000079684 Protruding-mouth 1.500402392963915 False NC
ENSDARG00000079684 Day-4 1.408589410771868 False NC
ENSDARG00000079684 Day-5 1.1406825949077422 False NC
ENSDARG00000079686 1-cell 9.253399653249165 False NC
ENSDARG00000079686 2-cell 9.935120789180461 False NC
ENSDARG00000079686 128-cell 10.233198725419719 False NC
ENSDARG00000079686 1k-cell 12.055208452243189 False NC
ENSDARG00000079686 Dome 5.543630199350892 False NC
ENSDARG00000079686 50pc-epiboly 1.7722966404048737 False NC
ENSDARG00000079686 Shield 1.4315228422181359 False NC
ENSDARG00000079686 75pc-epiboly 2.1857884516396267 False NC
ENSDARG00000079686 1-4-somites 2.915331594180103 False NC
ENSDARG00000079686 14-19-somites 2.707108192393118 False NC
ENSDARG00000079686 20-25-somites 2.8599006321952976 False NC
ENSDARG00000079686 Prim-5 2.0300476736164126 False NC
ENSDARG00000079686 Prim-15 2.114472993349857 False NC
ENSDARG00000079686 Prim-25 2.340953555533466 False NC
ENSDARG00000079686 Long-pec 1.8916814029302063 False NC
ENSDARG00000079686 Protruding-mouth 1.802867704679306 False NC
ENSDARG00000079686 Day-4 1.604550744785061 False NC
ENSDARG00000079686 Day-5 1.3225216902516015 False NC
ENSDARG00000079687 1-cell 2.4331215154530383 False NC
ENSDARG00000079687 2-cell 2.8158476081637254 False NC
ENSDARG00000079687 128-cell 3.193993100107938 False NC
ENSDARG00000079687 1k-cell 2.9432524939707476 False NC
ENSDARG00000079687 Dome 6.710813585625134 False NC
ENSDARG00000079687 50pc-epiboly 13.270116783327898 False NC
ENSDARG00000079687 Shield 16.425377824636392 False NC
ENSDARG00000079687 75pc-epiboly 16.714053419218132 False NC
ENSDARG00000079687 1-4-somites 21.77261854485843 False NC
ENSDARG00000079687 14-19-somites 20.243041422719834 False NC
ENSDARG00000079687 20-25-somites 20.339901826139908 False NC
ENSDARG00000079687 Prim-5 16.99563517949361 False NC
ENSDARG00000079687 Prim-15 16.626150490925237 False NC
ENSDARG00000079687 Prim-25 17.240541034110752 False NC
ENSDARG00000079687 Long-pec 16.05889945950269 False NC
ENSDARG00000079687 Protruding-mouth 15.25421226957713 False NC
ENSDARG00000079687 Day-4 15.108109801940042 False NC
ENSDARG00000079687 Day-5 13.45959261639437 False NC
ENSDARG00000079688 1-cell 14.322103258933382 False NC
ENSDARG00000079688 2-cell 13.070890644710204 False NC
ENSDARG00000079688 128-cell 11.474904105681109 False NC
ENSDARG00000079688 1k-cell 11.129558354588543 False NC
ENSDARG00000079688 Dome 5.6467157536347 False NC
ENSDARG00000079688 50pc-epiboly 12.026018677521614 False NC
ENSDARG00000079688 Shield 16.513022078220718 False NC
ENSDARG00000079688 75pc-epiboly 14.942297705429729 False NC
ENSDARG00000079688 1-4-somites 6.834800068731101 False NC
ENSDARG00000079688 14-19-somites 7.807209158816235 False NC
ENSDARG00000079688 20-25-somites 7.9811599289732555 False NC
ENSDARG00000079688 Prim-5 7.930230264510105 False NC
ENSDARG00000079688 Prim-15 7.933452303614513 False NC
ENSDARG00000079688 Prim-25 10.052325727317568 False NC
ENSDARG00000079688 Long-pec 7.568484336159761 False NC
ENSDARG00000079688 Protruding-mouth 5.501887112003007 False NC
ENSDARG00000079688 Day-4 5.75995717967087 False NC
ENSDARG00000079688 Day-5 6.297415771040599 False NC
ENSDARG00000079697 1-cell 0.0 False NC
ENSDARG00000079697 2-cell 0.0 False NC
ENSDARG00000079697 128-cell 0.0 False NC
ENSDARG00000079697 1k-cell 0.0 False NC
ENSDARG00000079697 Dome 0.04536986929844479 False NC
ENSDARG00000079697 50pc-epiboly 0.2492913817241912 False NC
ENSDARG00000079697 Shield 0.17525224717376037 False NC
ENSDARG00000079697 75pc-epiboly 0.34162718073447845 False NC
ENSDARG00000079697 1-4-somites 0.33257596258351735 False NC
ENSDARG00000079697 14-19-somites 0.021731202581466418 False NC
ENSDARG00000079697 20-25-somites 0.01117229040017195 False NC
ENSDARG00000079697 Prim-5 0.0 False NC
ENSDARG00000079697 Prim-15 0.052101897463274836 False NC
ENSDARG00000079697 Prim-25 0.024356430422558518 False NC
ENSDARG00000079697 Long-pec 0.0 False NC
ENSDARG00000079697 Protruding-mouth 0.04887570358524993 False NC
ENSDARG00000079697 Day-4 0.012292138567781875 False NC
ENSDARG00000079697 Day-5 0.04172919648532029 False NC
ENSDARG00000079698 1-cell 0.04315728951514114 False NC
ENSDARG00000079698 2-cell 0.14357203888964656 False NC
ENSDARG00000079698 128-cell 0.07923860050521984 False NC
ENSDARG00000079698 1k-cell 0.08552900714834133 False NC
ENSDARG00000079698 Dome 0.08550535915839795 False NC
ENSDARG00000079698 50pc-epiboly 0.05790519553680777 False NC
ENSDARG00000079698 Shield 0.009714277059683628 False NC
ENSDARG00000079698 75pc-epiboly 0.09925328678114582 False NC
ENSDARG00000079698 1-4-somites 0.07865502293439466 False NC
ENSDARG00000079698 14-19-somites 0.08672876200278512 False NC
ENSDARG00000079698 20-25-somites 0.12385658510947044 False NC
ENSDARG00000079698 Prim-5 0.12125057785373047 False NC
ENSDARG00000079698 Prim-15 0.10974481906690144 False NC
ENSDARG00000079698 Prim-25 0.2052126452187945 False NC
ENSDARG00000079698 Long-pec 0.20797377859594027 False NC
ENSDARG00000079698 Protruding-mouth 0.39012376310724817 False NC
ENSDARG00000079698 Day-4 0.5723393734943268 False NC
ENSDARG00000079698 Day-5 0.5242936171871782 False NC
ENSDARG00000079699 1-cell 0.02410451712841798 False NC
ENSDARG00000079699 2-cell 0.09164443324030153 False NC
ENSDARG00000079699 128-cell 0.09957804360001901 False NC
ENSDARG00000079699 1k-cell 0.037154655258627 False NC
ENSDARG00000079699 Dome 0.1854097740109119 False NC
ENSDARG00000079699 50pc-epiboly 0.047042360405096545 False NC
ENSDARG00000079699 Shield 0.010851374606979929 False NC
ENSDARG00000079699 75pc-epiboly 0.005835331956410898 False NC
ENSDARG00000079699 1-4-somites 0.03843959381488561 False NC
ENSDARG00000079699 14-19-somites 0.021529051859778357 False NC
ENSDARG00000079699 20-25-somites 0.2269014234062829 False NC
ENSDARG00000079699 Prim-5 0.3062200303247634 False NC
ENSDARG00000079699 Prim-15 0.554885207983877 False NC
ENSDARG00000079699 Prim-25 0.766123022512361 False NC
ENSDARG00000079699 Long-pec 0.8864765640295541 False NC
ENSDARG00000079699 Protruding-mouth 0.8715788257946429 False NC
ENSDARG00000079699 Day-4 0.7367564821103308 False NC
ENSDARG00000079699 Day-5 0.6338956080049118 False NC
ENSDARG00000079700 1-cell 0.012875704801515194 False NC
ENSDARG00000079700 2-cell 0.0550720429565166 False NC
ENSDARG00000079700 128-cell 0.07978613431305871 False NC
ENSDARG00000079700 1k-cell 0.08789202388598012 False NC
ENSDARG00000079700 Dome 0.0660258408486063 False NC
ENSDARG00000079700 50pc-epiboly 0.01884616301943309 False NC
ENSDARG00000079700 Shield 0.0028981932180132727 False NC
ENSDARG00000079700 75pc-epiboly 0.031170096164679334 False NC
ENSDARG00000079700 1-4-somites 0.09093163896227599 False NC
ENSDARG00000079700 14-19-somites 0.08624992825811827 False NC
ENSDARG00000079700 20-25-somites 0.11233356335278481 False NC
ENSDARG00000079700 Prim-5 0.09751344969491393 False NC
ENSDARG00000079700 Prim-15 0.1206272191269298 False NC
ENSDARG00000079700 Prim-25 0.10311393152804897 False NC
ENSDARG00000079700 Long-pec 0.14042365961796063 False NC
ENSDARG00000079700 Protruding-mouth 0.17781952406869656 False NC
ENSDARG00000079700 Day-4 0.20490460551685094 False NC
ENSDARG00000079700 Day-5 0.2686738203520684 False NC
ENSDARG00000079702 1-cell 0.2292398647160255 False NC
ENSDARG00000079702 2-cell 0.34985195778205236 False NC
ENSDARG00000079702 128-cell 1.662827873295901 False NC
ENSDARG00000079702 1k-cell 1.7233804830924473 False NC
ENSDARG00000079702 Dome 1.3847451939898447 False NC
ENSDARG00000079702 50pc-epiboly 0.6563737899177816 False NC
ENSDARG00000079702 Shield 0.3197722670767933 False NC
ENSDARG00000079702 75pc-epiboly 0.6159211865219584 False NC
ENSDARG00000079702 1-4-somites 0.5433286548079777 False NC
ENSDARG00000079702 14-19-somites 0.44313691854117376 False NC
ENSDARG00000079702 20-25-somites 0.5920416787844686 False NC
ENSDARG00000079702 Prim-5 0.5584661672972017 False NC
ENSDARG00000079702 Prim-15 0.5289193765705376 False NC
ENSDARG00000079702 Prim-25 0.4751223685896835 False NC
ENSDARG00000079702 Long-pec 0.5393842993822165 False NC
ENSDARG00000079702 Protruding-mouth 0.5631887845042857 False NC
ENSDARG00000079702 Day-4 0.7546927207669885 False NC
ENSDARG00000079702 Day-5 0.8121681353878343 False NC
ENSDARG00000079703 1-cell 0.0 False NC
ENSDARG00000079703 2-cell 0.0 False NC
ENSDARG00000079703 128-cell 0.0 False NC
ENSDARG00000079703 1k-cell 0.0 False NC
ENSDARG00000079703 Dome 0.009352047252163298 False NC
ENSDARG00000079703 50pc-epiboly 0.00489392297762698 False NC
ENSDARG00000079703 Shield 0.04064014812485064 False NC
ENSDARG00000079703 75pc-epiboly 0.019426008319406603 False NC
ENSDARG00000079703 1-4-somites 0.1142559355327245 False NC
ENSDARG00000079703 14-19-somites 0.08062977164258926 False NC
ENSDARG00000079703 20-25-somites 0.05527040179904421 False NC
ENSDARG00000079703 Prim-5 0.029406241125479765 False NC
ENSDARG00000079703 Prim-15 0.0214794274058275 False NC
ENSDARG00000079703 Prim-25 0.03514397202584008 False NC
ENSDARG00000079703 Long-pec 0.05088119099435483 False NC
ENSDARG00000079703 Protruding-mouth 0.040298805923838325 False NC
ENSDARG00000079703 Day-4 0.14695846438681673 False NC
ENSDARG00000079703 Day-5 0.09175038814320743 False NC
ENSDARG00000079705 1-cell 0.47054453208788927 False NC
ENSDARG00000079705 2-cell 0.6246686746722778 False NC
ENSDARG00000079705 128-cell 1.2744893674369617 False NC
ENSDARG00000079705 1k-cell 1.7434515964673103 False NC
ENSDARG00000079705 Dome 1.1167252021467629 False NC
ENSDARG00000079705 50pc-epiboly 0.38705814045163855 False NC
ENSDARG00000079705 Shield 0.1645619916010988 False NC
ENSDARG00000079705 75pc-epiboly 0.17698658154937105 False NC
ENSDARG00000079705 1-4-somites 0.10276746977880873 False NC
ENSDARG00000079705 14-19-somites 0.14935173920233938 False NC
ENSDARG00000079705 20-25-somites 0.3142772555189941 False NC
ENSDARG00000079705 Prim-5 0.2242121686614244 False NC
ENSDARG00000079705 Prim-15 0.2081860460169623 False NC
ENSDARG00000079705 Prim-25 0.17907276534284267 False NC
ENSDARG00000079705 Long-pec 0.2248801012681966 False NC
ENSDARG00000079705 Protruding-mouth 0.523390569683668 False NC
ENSDARG00000079705 Day-4 0.8015777964691218 False NC
ENSDARG00000079705 Day-5 0.7514386622721732 False NC
ENSDARG00000079712 1-cell 0.01869000426495057 False NC
ENSDARG00000079712 2-cell 0.022840285718699567 False NC
ENSDARG00000079712 128-cell 0.023285609256744954 False NC
ENSDARG00000079712 1k-cell 0.02351733533702747 False NC
ENSDARG00000079712 Dome 0.024893823185390882 False NC
ENSDARG00000079712 50pc-epiboly 0.07685887966752315 False NC
ENSDARG00000079712 Shield 0.1201981216126061 False NC
ENSDARG00000079712 75pc-epiboly 0.2727664443097171 False NC
ENSDARG00000079712 1-4-somites 1.1557057535424133 False NC
ENSDARG00000079712 14-19-somites 1.0755097957668256 False NC
ENSDARG00000079712 20-25-somites 1.4699936777067049 False NC
ENSDARG00000079712 Prim-5 1.0123598038161046 False NC
ENSDARG00000079712 Prim-15 1.2221196620974106 False NC
ENSDARG00000079712 Prim-25 1.9030390583016665 False NC
ENSDARG00000079712 Long-pec 2.0017812201436973 False NC
ENSDARG00000079712 Protruding-mouth 1.835652825650196 False NC
ENSDARG00000079712 Day-4 1.715807756311463 False NC
ENSDARG00000079712 Day-5 1.668372403323189 False NC
ENSDARG00000079713 1-cell 0.0 False NC
ENSDARG00000079713 2-cell 0.0 False NC
ENSDARG00000079713 128-cell 0.0 False NC
ENSDARG00000079713 1k-cell 0.0 False NC
ENSDARG00000079713 Dome 0.02059044494439363 False NC
ENSDARG00000079713 50pc-epiboly 0.0 False NC
ENSDARG00000079713 Shield 0.0 False NC
ENSDARG00000079713 75pc-epiboly 0.0 False NC
ENSDARG00000079713 1-4-somites 0.020124625008604888 False NC
ENSDARG00000079713 14-19-somites 0.0 False NC
ENSDARG00000079713 20-25-somites 0.0 False NC
ENSDARG00000079713 Prim-5 0.043162569833800804 False NC
ENSDARG00000079713 Prim-15 0.02364567647658567 False NC
ENSDARG00000079713 Prim-25 0.022107612272748427 False NC
ENSDARG00000079713 Long-pec 0.0 False NC
ENSDARG00000079713 Protruding-mouth 0.08872606417890543 False NC
ENSDARG00000079713 Day-4 0.08925768800923431 False NC
ENSDARG00000079713 Day-5 0.12625452913882418 False NC
ENSDARG00000079716 1-cell 3.790137597667799 False NC
ENSDARG00000079716 2-cell 4.3672183024770534 False NC
ENSDARG00000079716 128-cell 10.301880674857358 False NC
ENSDARG00000079716 1k-cell 10.370610591481176 False NC
ENSDARG00000079716 Dome 4.5034340054074855 False NC
ENSDARG00000079716 50pc-epiboly 2.658919710816014 False NC
ENSDARG00000079716 Shield 3.14746605373713 False NC
ENSDARG00000079716 75pc-epiboly 4.533377437322754 False NC
ENSDARG00000079716 1-4-somites 6.5116406562281695 False NC
ENSDARG00000079716 14-19-somites 6.3522154609675825 False NC
ENSDARG00000079716 20-25-somites 5.875013168752231 False NC
ENSDARG00000079716 Prim-5 4.635221058762065 False NC
ENSDARG00000079716 Prim-15 4.445284852276172 False NC
ENSDARG00000079716 Prim-25 4.717396131674185 False NC
ENSDARG00000079716 Long-pec 3.754162162800216 False NC
ENSDARG00000079716 Protruding-mouth 3.4210568993900345 False NC
ENSDARG00000079716 Day-4 3.8692708835968395 False NC
ENSDARG00000079716 Day-5 4.1444631355303185 False NC
ENSDARG00000079717 1-cell 2.873968833550803 False NC
ENSDARG00000079717 2-cell 4.809528720839447 False NC
ENSDARG00000079717 128-cell 5.924277532064123 False NC
ENSDARG00000079717 1k-cell 5.062777032477158 False NC
ENSDARG00000079717 Dome 6.062963442134101 False NC
ENSDARG00000079717 50pc-epiboly 5.881882531865587 False NC
ENSDARG00000079717 Shield 5.9598947384443814 False NC
ENSDARG00000079717 75pc-epiboly 6.096576289217596 False NC
ENSDARG00000079717 1-4-somites 4.661487943500471 False NC
ENSDARG00000079717 14-19-somites 4.4308919837169265 False NC
ENSDARG00000079717 20-25-somites 3.9135188575432474 False NC
ENSDARG00000079717 Prim-5 3.3496873093066193 False NC
ENSDARG00000079717 Prim-15 2.9616763913200184 False NC
ENSDARG00000079717 Prim-25 3.1483494571008754 False NC
ENSDARG00000079717 Long-pec 2.412993264704162 False NC
ENSDARG00000079717 Protruding-mouth 2.0727366713920223 False NC
ENSDARG00000079717 Day-4 1.8230389131004916 False NC
ENSDARG00000079717 Day-5 1.489718232682351 False NC
ENSDARG00000079723 1-cell 5.620500824317217 False NC
ENSDARG00000079723 2-cell 6.248487619576244 False NC
ENSDARG00000079723 128-cell 4.277980015217382 False NC
ENSDARG00000079723 1k-cell 4.366383664347657 False NC
ENSDARG00000079723 Dome 3.0884083177785033 False NC
ENSDARG00000079723 50pc-epiboly 2.5250937056208183 False NC
ENSDARG00000079723 Shield 2.0400289586998523 False NC
ENSDARG00000079723 75pc-epiboly 1.759671487928145 False NC
ENSDARG00000079723 1-4-somites 1.1862553342931434 False NC
ENSDARG00000079723 14-19-somites 0.9364333690807871 False NC
ENSDARG00000079723 20-25-somites 0.9984068394679124 False NC
ENSDARG00000079723 Prim-5 0.7856193294574035 False NC
ENSDARG00000079723 Prim-15 0.8626524957794152 False NC
ENSDARG00000079723 Prim-25 0.9069173914468964 False NC
ENSDARG00000079723 Long-pec 0.8655789846120445 False NC
ENSDARG00000079723 Protruding-mouth 0.8834457623606786 False NC
ENSDARG00000079723 Day-4 1.0949266240336215 False NC
ENSDARG00000079723 Day-5 1.2832648624521648 False NC
ENSDARG00000079725 1-cell 0.43229209597534934 False NC
ENSDARG00000079725 2-cell 0.42165508039092714 False NC
ENSDARG00000079725 128-cell 0.6516018329792405 False NC
ENSDARG00000079725 1k-cell 0.660098993880547 False NC
ENSDARG00000079725 Dome 1.364029475675226 False NC
ENSDARG00000079725 50pc-epiboly 3.7909482531161487 False NC
ENSDARG00000079725 Shield 6.312480187532449 False NC
ENSDARG00000079725 75pc-epiboly 8.072313121944774 False NC
ENSDARG00000079725 1-4-somites 6.9909760962383505 False NC
ENSDARG00000079725 14-19-somites 4.309522277448737 False NC
ENSDARG00000079725 20-25-somites 5.051801517843269 False NC
ENSDARG00000079725 Prim-5 5.346037498443523 False NC
ENSDARG00000079725 Prim-15 4.503220896265461 False NC
ENSDARG00000079725 Prim-25 4.941625775818229 False NC
ENSDARG00000079725 Long-pec 3.4702504377548564 False NC
ENSDARG00000079725 Protruding-mouth 2.650664234955235 False NC
ENSDARG00000079725 Day-4 2.4796210559146195 False NC
ENSDARG00000079725 Day-5 1.6188050360684592 False NC
ENSDARG00000079727 1-cell 0.018078387846313486 False NC
ENSDARG00000079727 2-cell 0.008591665616278268 False NC
ENSDARG00000079727 128-cell 0.008298170300001585 False NC
ENSDARG00000079727 1k-cell 0.03980855920567179 False NC
ENSDARG00000079727 Dome 0.21912064201289588 False NC
ENSDARG00000079727 50pc-epiboly 0.2822541624305793 False NC
ENSDARG00000079727 Shield 0.37437242394080755 False NC
ENSDARG00000079727 75pc-epiboly 2.065707512569458 False NC
ENSDARG00000079727 1-4-somites 14.612537020201518 False NC
ENSDARG00000079727 14-19-somites 9.357064164556169 False NC
ENSDARG00000079727 20-25-somites 13.738604478197496 False NC
ENSDARG00000079727 Prim-5 18.991530726872348 False NC
ENSDARG00000079727 Prim-15 16.365887558733768 False NC
ENSDARG00000079727 Prim-25 6.144065341959367 False NC
ENSDARG00000079727 Long-pec 11.160434259558283 False NC
ENSDARG00000079727 Protruding-mouth 7.916841000968008 False NC
ENSDARG00000079727 Day-4 12.320882161572353 False NC
ENSDARG00000079727 Day-5 10.273242951470909 False NC
ENSDARG00000079730 1-cell 0.05022495403103603 False NC
ENSDARG00000079730 2-cell 0.38721088829142114 False NC
ENSDARG00000079730 128-cell 0.4303372738493284 False NC
ENSDARG00000079730 1k-cell 0.49644959836391267 False NC
ENSDARG00000079730 Dome 0.6139588809837283 False NC
ENSDARG00000079730 50pc-epiboly 0.2396019720561091 False NC
ENSDARG00000079730 Shield 0.326592878964561 False NC
ENSDARG00000079730 75pc-epiboly 0.4106934278582373 False NC
ENSDARG00000079730 1-4-somites 0.4831065759423886 False NC
ENSDARG00000079730 14-19-somites 0.36883763290280724 False NC
ENSDARG00000079730 20-25-somites 0.3689983752556433 False NC
ENSDARG00000079730 Prim-5 0.23449700538564566 False NC
ENSDARG00000079730 Prim-15 0.28082847927396504 False NC
ENSDARG00000079730 Prim-25 0.34077146498237915 False NC
ENSDARG00000079730 Long-pec 0.21514013995459438 False NC
ENSDARG00000079730 Protruding-mouth 0.25783424823848466 False NC
ENSDARG00000079730 Day-4 0.30448853798986464 False NC
ENSDARG00000079730 Day-5 0.26798951310673025 False NC
ENSDARG00000079731 1-cell 0.31474959456241824 False NC
ENSDARG00000079731 2-cell 0.8476381848791386 False NC
ENSDARG00000079731 128-cell 1.967490091452894 False NC
ENSDARG00000079731 1k-cell 2.189054177746178 False NC
ENSDARG00000079731 Dome 1.9344103801607893 False NC
ENSDARG00000079731 50pc-epiboly 1.2745259165890352 False NC
ENSDARG00000079731 Shield 0.7406421344220268 False NC
ENSDARG00000079731 75pc-epiboly 0.669199863609485 False NC
ENSDARG00000079731 1-4-somites 1.3100825812936614 False NC
ENSDARG00000079731 14-19-somites 1.1808395434611099 False NC
ENSDARG00000079731 20-25-somites 1.2078857573279305 False NC
ENSDARG00000079731 Prim-5 1.0059474857382948 False NC
ENSDARG00000079731 Prim-15 0.8620392693226295 False NC
ENSDARG00000079731 Prim-25 1.4315614060766755 False NC
ENSDARG00000079731 Long-pec 0.8399501842437285 False NC
ENSDARG00000079731 Protruding-mouth 0.9209114659343642 False NC
ENSDARG00000079731 Day-4 0.9218202301980579 False NC
ENSDARG00000079731 Day-5 0.8162475698229297 False NC
ENSDARG00000079738 1-cell 0.0 False NC
ENSDARG00000079738 2-cell 0.0 False NC
ENSDARG00000079738 128-cell 0.005383950552999896 False NC
ENSDARG00000079738 1k-cell 0.0043047102875490685 False NC
ENSDARG00000079738 Dome 0.0036453346512896044 False NC
ENSDARG00000079738 50pc-epiboly 0.0009538011587227233 False NC
ENSDARG00000079738 Shield 0.0017601248890989699 False NC
ENSDARG00000079738 75pc-epiboly 0.01135809615053951 False NC
ENSDARG00000079738 1-4-somites 0.09263451179617851 False NC
ENSDARG00000079738 14-19-somites 0.14666717336386165 False NC
ENSDARG00000079738 20-25-somites 0.2253127731665006 False NC
ENSDARG00000079738 Prim-5 0.3104361869097706 False NC
ENSDARG00000079738 Prim-15 0.56409492097946 False NC
ENSDARG00000079738 Prim-25 1.3855326795335778 False NC
ENSDARG00000079738 Long-pec 1.7978596614206743 False NC
ENSDARG00000079738 Protruding-mouth 1.2419194598762417 False NC
ENSDARG00000079738 Day-4 1.1436835708403135 False NC
ENSDARG00000079738 Day-5 1.1913677726095628 False NC
ENSDARG00000079740 1-cell 0.0 False NC
ENSDARG00000079740 2-cell 0.0 False NC
ENSDARG00000079740 128-cell 0.0 False NC
ENSDARG00000079740 1k-cell 0.0 False NC
ENSDARG00000079740 Dome 0.004177427446931733 False NC
ENSDARG00000079740 50pc-epiboly 0.0 False NC
ENSDARG00000079740 Shield 0.0 False NC
ENSDARG00000079740 75pc-epiboly 0.0 False NC
ENSDARG00000079740 1-4-somites 0.1265705522155023 False NC
ENSDARG00000079740 14-19-somites 0.22810247597255082 False NC
ENSDARG00000079740 20-25-somites 0.4279341388091223 False NC
ENSDARG00000079740 Prim-5 0.45973734324417215 False NC
ENSDARG00000079740 Prim-15 0.5133087947055461 False NC
ENSDARG00000079740 Prim-25 0.38573005113581577 False NC
ENSDARG00000079740 Long-pec 0.2954628237856628 False NC
ENSDARG00000079740 Protruding-mouth 0.5715288145610644 False NC
ENSDARG00000079740 Day-4 0.5160997845006562 False NC
ENSDARG00000079740 Day-5 0.37397537530273495 False NC
ENSDARG00000079741 1-cell 0.0 False NC
ENSDARG00000079741 2-cell 0.003074836633374661 False NC
ENSDARG00000079741 128-cell 0.0 False NC
ENSDARG00000079741 1k-cell 0.0 False NC
ENSDARG00000079741 Dome 0.0 False NC
ENSDARG00000079741 50pc-epiboly 0.0 False NC
ENSDARG00000079741 Shield 0.0 False NC
ENSDARG00000079741 75pc-epiboly 0.0 False NC
ENSDARG00000079741 1-4-somites 0.014739633797396836 False NC
ENSDARG00000079741 14-19-somites 0.01444677325172393 False NC
ENSDARG00000079741 20-25-somites 0.029709086831917926 False NC
ENSDARG00000079741 Prim-5 0.041096945393148655 False NC
ENSDARG00000079741 Prim-15 0.08312887010994412 False NC
ENSDARG00000079741 Prim-25 0.2040193132586222 False NC
ENSDARG00000079741 Long-pec 0.3019416494296712 False NC
ENSDARG00000079741 Protruding-mouth 0.22744592398753943 False NC
ENSDARG00000079741 Day-4 0.3464817785060914 False NC
ENSDARG00000079741 Day-5 0.3439923650344193 False NC
ENSDARG00000079742 1-cell 0.03803537797115815 False NC
ENSDARG00000079742 2-cell 0.15493823828050743 False NC
ENSDARG00000079742 128-cell 0.13301820052192662 False NC
ENSDARG00000079742 1k-cell 0.14836386604238722 False NC
ENSDARG00000079742 Dome 0.15535903287028036 False NC
ENSDARG00000079742 50pc-epiboly 0.15199439257168604 False NC
ENSDARG00000079742 Shield 0.04402998340646679 False NC
ENSDARG00000079742 75pc-epiboly 0.045600427264217515 False NC
ENSDARG00000079742 1-4-somites 0.013203854618879629 False NC
ENSDARG00000079742 14-19-somites 0.016176885425858625 False NC
ENSDARG00000079742 20-25-somites 0.04657376976697963 False NC
ENSDARG00000079742 Prim-5 0.1221263392501577 False NC
ENSDARG00000079742 Prim-15 0.10859822337056309 False NC
ENSDARG00000079742 Prim-25 0.2629013351353867 False NC
ENSDARG00000079742 Long-pec 0.33258895930722854 False NC
ENSDARG00000079742 Protruding-mouth 0.34746218236697163 False NC
ENSDARG00000079742 Day-4 0.40810644675983554 False NC
ENSDARG00000079742 Day-5 0.4825205713816311 False NC
ENSDARG00000079745 1-cell 0.21892259458849822 False NC
ENSDARG00000079745 2-cell 0.9419507271837191 False NC
ENSDARG00000079745 128-cell 2.5050166797510443 False NC
ENSDARG00000079745 1k-cell 3.16786844792834 False NC
ENSDARG00000079745 Dome 3.4735671608078995 False NC
ENSDARG00000079745 50pc-epiboly 9.088582255973966 False NC
ENSDARG00000079745 Shield 13.14471999647947 False NC
ENSDARG00000079745 75pc-epiboly 15.62488263445357 False NC
ENSDARG00000079745 1-4-somites 8.754642000223068 False NC
ENSDARG00000079745 14-19-somites 6.583480662972041 False NC
ENSDARG00000079745 20-25-somites 7.401177463269255 False NC
ENSDARG00000079745 Prim-5 8.782806968283538 False NC
ENSDARG00000079745 Prim-15 8.73766310032444 False NC
ENSDARG00000079745 Prim-25 6.071705343370155 False NC
ENSDARG00000079745 Long-pec 7.725957660968317 False NC
ENSDARG00000079745 Protruding-mouth 5.667937883086747 False NC
ENSDARG00000079745 Day-4 6.904689263430957 False NC
ENSDARG00000079745 Day-5 10.437125731936874 False NC
ENSDARG00000079751 1-cell 0.07893255103639829 False NC
ENSDARG00000079751 2-cell 0.13985171791796802 False NC
ENSDARG00000079751 128-cell 0.6711505166535193 False NC
ENSDARG00000079751 1k-cell 0.9632070194870768 False NC
ENSDARG00000079751 Dome 0.7502196817279065 False NC
ENSDARG00000079751 50pc-epiboly 0.6917056456203354 False NC
ENSDARG00000079751 Shield 0.703777538834 False NC
ENSDARG00000079751 75pc-epiboly 1.0819409552697896 False NC
ENSDARG00000079751 1-4-somites 1.4350698685158152 False NC
ENSDARG00000079751 14-19-somites 1.1950597561576592 False NC
ENSDARG00000079751 20-25-somites 1.199936369236528 False NC
ENSDARG00000079751 Prim-5 1.0192221340407441 False NC
ENSDARG00000079751 Prim-15 1.0699482125556616 False NC
ENSDARG00000079751 Prim-25 1.3563054999382063 False NC
ENSDARG00000079751 Long-pec 1.164639563976661 False NC
ENSDARG00000079751 Protruding-mouth 1.144552233260533 False NC
ENSDARG00000079751 Day-4 1.3852539766038816 False NC
ENSDARG00000079751 Day-5 1.4825547610926155 False NC
ENSDARG00000079752 1-cell 0.07270293992891833 False NC
ENSDARG00000079752 2-cell 0.04397491314439153 False NC
ENSDARG00000079752 128-cell 0.05764153437807533 False NC
ENSDARG00000079752 1k-cell 0.07567969821500535 False NC
ENSDARG00000079752 Dome 0.11194759694296366 False NC
ENSDARG00000079752 50pc-epiboly 0.04729567055039818 False NC
ENSDARG00000079752 Shield 0.03272941880538016 False NC
ENSDARG00000079752 75pc-epiboly 0.051200758784322356 False NC
ENSDARG00000079752 1-4-somites 0.012045687407729494 False NC
ENSDARG00000079752 14-19-somites 0.025580430755879485 False NC
ENSDARG00000079752 20-25-somites 0.07587246952362772 False NC
ENSDARG00000079752 Prim-5 0.46610927049656947 False NC
ENSDARG00000079752 Prim-15 1.0355445924823097 False NC
ENSDARG00000079752 Prim-25 1.4015543247739073 False NC
ENSDARG00000079752 Long-pec 1.7489733463873633 False NC
ENSDARG00000079752 Protruding-mouth 2.9928230575523087 False NC
ENSDARG00000079752 Day-4 2.9617818174502446 False NC
ENSDARG00000079752 Day-5 1.9761615810974327 False NC
ENSDARG00000079753 1-cell 0.04469623532104926 False NC
ENSDARG00000079753 2-cell 0.12745000653249586 False NC
ENSDARG00000079753 128-cell 0.9090184961983161 False NC
ENSDARG00000079753 1k-cell 0.9539264651761599 False NC
ENSDARG00000079753 Dome 0.8815369617944727 False NC
ENSDARG00000079753 50pc-epiboly 1.0501047026075758 False NC
ENSDARG00000079753 Shield 1.6437600822722647 False NC
ENSDARG00000079753 75pc-epiboly 2.014234774604549 False NC
ENSDARG00000079753 1-4-somites 1.632328717195076 False NC
ENSDARG00000079753 14-19-somites 1.3818680456215542 False NC
ENSDARG00000079753 20-25-somites 1.408242251351882 False NC
ENSDARG00000079753 Prim-5 1.2868211001135976 False NC
ENSDARG00000079753 Prim-15 1.0012966159107555 False NC
ENSDARG00000079753 Prim-25 0.9946763296250118 False NC
ENSDARG00000079753 Long-pec 1.0603811232436975 False NC
ENSDARG00000079753 Protruding-mouth 0.8667763403731369 False NC
ENSDARG00000079753 Day-4 0.8268080573486968 False NC
ENSDARG00000079753 Day-5 0.7665732755496586 False NC
ENSDARG00000079756 1-cell 0.21201018474313088 False NC
ENSDARG00000079756 2-cell 0.5346279494804695 False NC
ENSDARG00000079756 128-cell 1.4961339327535326 False NC
ENSDARG00000079756 1k-cell 1.5332868507113706 False NC
ENSDARG00000079756 Dome 0.9668264434298134 False NC
ENSDARG00000079756 50pc-epiboly 0.4292397194198803 False NC
ENSDARG00000079756 Shield 0.1194657827788848 False NC
ENSDARG00000079756 75pc-epiboly 0.06982911153775566 False NC
ENSDARG00000079756 1-4-somites 0.21422457968343486 False NC
ENSDARG00000079756 14-19-somites 0.1558659417807423 False NC
ENSDARG00000079756 20-25-somites 0.30728565997118584 False NC
ENSDARG00000079756 Prim-5 0.3734883593781947 False NC
ENSDARG00000079756 Prim-15 0.31038569611714084 False NC
ENSDARG00000079756 Prim-25 0.27287110005220916 False NC
ENSDARG00000079756 Long-pec 0.20630954159213824 False NC
ENSDARG00000079756 Protruding-mouth 0.3085494150221527 False NC
ENSDARG00000079756 Day-4 0.3934624614284615 False NC
ENSDARG00000079756 Day-5 0.4716250819095995 False NC
ENSDARG00000079760 1-cell 0.20442583556136995 False NC
ENSDARG00000079760 2-cell 0.2835799226865407 False NC
ENSDARG00000079760 128-cell 0.5832900090050865 False NC
ENSDARG00000079760 1k-cell 0.7591636535938774 False NC
ENSDARG00000079760 Dome 0.48421936199011817 False NC
ENSDARG00000079760 50pc-epiboly 1.1213935806588047 False NC
ENSDARG00000079760 Shield 1.343117901780778 False NC
ENSDARG00000079760 75pc-epiboly 1.2305209605309977 False NC
ENSDARG00000079760 1-4-somites 0.2668407989769245 False NC
ENSDARG00000079760 14-19-somites 0.20232259290399385 False NC
ENSDARG00000079760 20-25-somites 0.1978853227169049 False NC
ENSDARG00000079760 Prim-5 0.11878142885321726 False NC
ENSDARG00000079760 Prim-15 0.13014365219238053 False NC
ENSDARG00000079760 Prim-25 0.20464075496821285 False NC
ENSDARG00000079760 Long-pec 0.22420993899431413 False NC
ENSDARG00000079760 Protruding-mouth 0.1609302884040985 False NC
ENSDARG00000079760 Day-4 0.17305968222401646 False NC
ENSDARG00000079760 Day-5 0.1768819671915069 False NC
ENSDARG00000079762 1-cell 0.0 False NC
ENSDARG00000079762 2-cell 0.0 False NC
ENSDARG00000079762 128-cell 0.0 False NC
ENSDARG00000079762 1k-cell 0.04325035725780054 False NC
ENSDARG00000079762 Dome 0.04578183415982033 False NC
ENSDARG00000079762 50pc-epiboly 0.08984106532161648 False NC
ENSDARG00000079762 Shield 0.18789628514099477 False NC
ENSDARG00000079762 75pc-epiboly 0.0950977114728156 False NC
ENSDARG00000079762 1-4-somites 0.005593263326513163 False NC
ENSDARG00000079762 14-19-somites 0.2357316436363809 False NC
ENSDARG00000079762 20-25-somites 0.21138255721604454 False NC
ENSDARG00000079762 Prim-5 1.7064636373612898 False NC
ENSDARG00000079762 Prim-15 1.8072652845902035 False NC
ENSDARG00000079762 Prim-25 0.6881725276279779 False NC
ENSDARG00000079762 Long-pec 1.0866237768810205 False NC
ENSDARG00000079762 Protruding-mouth 1.0881115111146933 False NC
ENSDARG00000079762 Day-4 0.8868683347084125 False NC
ENSDARG00000079762 Day-5 0.9860314240962792 False NC
ENSDARG00000079765 1-cell 0.0 False NC
ENSDARG00000079765 2-cell 0.0 False NC
ENSDARG00000079765 128-cell 0.0 False NC
ENSDARG00000079765 1k-cell 0.004322646580413856 False NC
ENSDARG00000079765 Dome 0.009151308864174944 False NC
ENSDARG00000079765 50pc-epiboly 0.014366629953261018 False NC
ENSDARG00000079765 Shield 0.004418646857008873 False NC
ENSDARG00000079765 75pc-epiboly 0.00950451795930563 False NC
ENSDARG00000079765 1-4-somites 0.33988255570088255 False NC
ENSDARG00000079765 14-19-somites 0.39011212815990426 False NC
ENSDARG00000079765 20-25-somites 0.24788519325381517 False NC
ENSDARG00000079765 Prim-5 0.35968808194834 False NC
ENSDARG00000079765 Prim-15 0.22069298044813293 False NC
ENSDARG00000079765 Prim-25 0.13264567363649055 False NC
ENSDARG00000079765 Long-pec 0.1344304193884943 False NC
ENSDARG00000079765 Protruding-mouth 0.2513905151735653 False NC
ENSDARG00000079765 Day-4 0.29752562669744764 False NC
ENSDARG00000079765 Day-5 0.2300638086529685 False NC
ENSDARG00000079766 1-cell 0.07468473508773617 False NC
ENSDARG00000079766 2-cell 0.10185107359648171 False NC
ENSDARG00000079766 128-cell 0.14308624477195714 False NC
ENSDARG00000079766 1k-cell 0.13442455832023842 False NC
ENSDARG00000079766 Dome 0.16348503655097496 False NC
ENSDARG00000079766 50pc-epiboly 0.11090030139359383 False NC
ENSDARG00000079766 Shield 0.04093062351755587 False NC
ENSDARG00000079766 75pc-epiboly 0.015721759030430365 False NC
ENSDARG00000079766 1-4-somites 0.038467119481777765 False NC
ENSDARG00000079766 14-19-somites 0.029002168858723983 False NC
ENSDARG00000079766 20-25-somites 0.04473116269241778 False NC
ENSDARG00000079766 Prim-5 0.009519564274121478 False NC
ENSDARG00000079766 Prim-15 0.006953448721602469 False NC
ENSDARG00000079766 Prim-25 0.019503457443627685 False NC
ENSDARG00000079766 Long-pec 0.009882938100407267 False NC
ENSDARG00000079766 Protruding-mouth 0.026091541011674775 False NC
ENSDARG00000079766 Day-4 0.06890067144572473 False NC
ENSDARG00000079766 Day-5 0.10024419757187844 False NC
ENSDARG00000079769 1-cell 0.0 False NC
ENSDARG00000079769 2-cell 0.0 False NC
ENSDARG00000079769 128-cell 0.0 False NC
ENSDARG00000079769 1k-cell 0.0 False NC
ENSDARG00000079769 Dome 0.0 False NC
ENSDARG00000079769 50pc-epiboly 0.01998835471758055 False NC
ENSDARG00000079769 Shield 0.0 False NC
ENSDARG00000079769 75pc-epiboly 0.0 False NC
ENSDARG00000079769 1-4-somites 0.018666318848561052 False NC
ENSDARG00000079769 14-19-somites 0.0 False NC
ENSDARG00000079769 20-25-somites 0.028217761129288053 False NC
ENSDARG00000079769 Prim-5 0.050043559227595125 False NC
ENSDARG00000079769 Prim-15 0.03289833248916267 False NC
ENSDARG00000079769 Prim-25 0.041011222766837656 False NC
ENSDARG00000079769 Long-pec 0.02078151410836627 False NC
ENSDARG00000079769 Protruding-mouth 0.030861239714401884 False NC
ENSDARG00000079769 Day-4 0.020697434900692015 False NC
ENSDARG00000079769 Day-5 0.05855282510786049 False NC
ENSDARG00000079771 1-cell 0.0 False NC
ENSDARG00000079771 2-cell 0.037602200661574096 False NC
ENSDARG00000079771 128-cell 0.14527076759290308 False NC
ENSDARG00000079771 1k-cell 0.2439160574230475 False NC
ENSDARG00000079771 Dome 0.23975032077746877 False NC
ENSDARG00000079771 50pc-epiboly 0.11581039107361557 False NC
ENSDARG00000079771 Shield 0.07123803177101327 False NC
ENSDARG00000079771 75pc-epiboly 0.134079001441197 False NC
ENSDARG00000079771 1-4-somites 0.4506277355616361 False NC
ENSDARG00000079771 14-19-somites 0.512342131090527 False NC
ENSDARG00000079771 20-25-somites 0.6357971368952817 False NC
ENSDARG00000079771 Prim-5 0.7345324861283962 False NC
ENSDARG00000079771 Prim-15 0.8683318140205708 False NC
ENSDARG00000079771 Prim-25 1.0098622277872258 False NC
ENSDARG00000079771 Long-pec 1.0234499104589694 False NC
ENSDARG00000079771 Protruding-mouth 2.0066088000562625 False NC
ENSDARG00000079771 Day-4 3.5975617762500547 False NC
ENSDARG00000079771 Day-5 3.0532393000900377 False NC
ENSDARG00000079773 1-cell 0.010678168645487362 False NC
ENSDARG00000079773 2-cell 0.010149495096152896 False NC
ENSDARG00000079773 128-cell 0.006535189064103812 False NC
ENSDARG00000079773 1k-cell 0.0031351063110693898 False NC
ENSDARG00000079773 Dome 0.00995581953355296 False NC
ENSDARG00000079773 50pc-epiboly 0.010419753592475026 False NC
ENSDARG00000079773 Shield 0.016023664426515694 False NC
ENSDARG00000079773 75pc-epiboly 0.0034466933259020413 False NC
ENSDARG00000079773 1-4-somites 0.009730587916248517 False NC
ENSDARG00000079773 14-19-somites 0.009537251682388078 False NC
ENSDARG00000079773 20-25-somites 0.003268815735215145 False NC
ENSDARG00000079773 Prim-5 0.006956604661858004 False NC
ENSDARG00000079773 Prim-15 0.01524409912043618 False NC
ENSDARG00000079773 Prim-25 0.01781565824177529 False NC
ENSDARG00000079773 Long-pec 0.014444294146749082 False NC
ENSDARG00000079773 Protruding-mouth 0.05005060030604921 False NC
ENSDARG00000079773 Day-4 0.1222797630602697 False NC
ENSDARG00000079773 Day-5 0.11395280578683617 False NC
ENSDARG00000079777 1-cell 0.0 False NC
ENSDARG00000079777 2-cell 0.0 False NC
ENSDARG00000079777 128-cell 0.015216261104480516 False NC
ENSDARG00000079777 1k-cell 0.0 False NC
ENSDARG00000079777 Dome 0.38634523563041345 False NC
ENSDARG00000079777 50pc-epiboly 0.09704367524931964 False NC
ENSDARG00000079777 Shield 0.0671558950890389 False NC
ENSDARG00000079777 75pc-epiboly 0.11235191378761285 False NC
ENSDARG00000079777 1-4-somites 0.05286468658976806 False NC
ENSDARG00000079777 14-19-somites 0.0074020460818534336 False NC
ENSDARG00000079777 20-25-somites 0.05327681765455132 False NC
ENSDARG00000079777 Prim-5 0.05669113649812642 False NC
ENSDARG00000079777 Prim-15 0.18634204745727215 False NC
ENSDARG00000079777 Prim-25 0.14933244281464184 False NC
ENSDARG00000079777 Long-pec 0.25223618136860343 False NC
ENSDARG00000079777 Protruding-mouth 1.3651327912899391 False NC
ENSDARG00000079777 Day-4 1.314695327863093 False NC
ENSDARG00000079777 Day-5 1.2318565572265658 False NC
ENSDARG00000079779 1-cell 0.0 False NC
ENSDARG00000079779 2-cell 0.004072103846789369 False NC
ENSDARG00000079779 128-cell 0.0019664994373109292 False NC
ENSDARG00000079779 1k-cell 0.005660296652005137 False NC
ENSDARG00000079779 Dome 0.00399439879880218 False NC
ENSDARG00000079779 50pc-epiboly 0.002090267460821664 False NC
ENSDARG00000079779 Shield 0.0019286681238638893 False NC
ENSDARG00000079779 75pc-epiboly 0.0 False NC
ENSDARG00000079779 1-4-somites 0.0019520165343149408 False NC
ENSDARG00000079779 14-19-somites 0.005739696245339091 False NC
ENSDARG00000079779 20-25-somites 0.029508515702851512 False NC
ENSDARG00000079779 Prim-5 0.006279921981881184 False NC
ENSDARG00000079779 Prim-15 0.029816096874305874 False NC
ENSDARG00000079779 Prim-25 0.09006308620565244 False NC
ENSDARG00000079779 Long-pec 0.3107692472829636 False NC
ENSDARG00000079779 Protruding-mouth 0.38727496737224076 False NC
ENSDARG00000079779 Day-4 0.3939242576896932 False NC
ENSDARG00000079779 Day-5 0.36003936928957386 False NC
ENSDARG00000079780 1-cell 4.882658800144832 False NC
ENSDARG00000079780 2-cell 8.63338980112867 False NC
ENSDARG00000079780 128-cell 13.528597500272557 False NC
ENSDARG00000079780 1k-cell 11.33903177790016 False NC
ENSDARG00000079780 Dome 12.570332934364359 False NC
ENSDARG00000079780 50pc-epiboly 18.786327749791504 False NC
ENSDARG00000079780 Shield 24.842665560537988 False NC
ENSDARG00000079780 75pc-epiboly 27.503359397670692 False NC
ENSDARG00000079780 1-4-somites 16.944411539712625 False NC
ENSDARG00000079780 14-19-somites 16.18968178150836 False NC
ENSDARG00000079780 20-25-somites 16.511787833796514 False NC
ENSDARG00000079780 Prim-5 18.607365170256358 False NC
ENSDARG00000079780 Prim-15 15.129957353468289 False NC
ENSDARG00000079780 Prim-25 16.451891688894136 False NC
ENSDARG00000079780 Long-pec 14.174746905564295 False NC
ENSDARG00000079780 Protruding-mouth 11.642703278748836 False NC
ENSDARG00000079780 Day-4 10.754199015900472 False NC
ENSDARG00000079780 Day-5 9.850258121002359 False NC
ENSDARG00000079781 1-cell 0.0022389708450215435 False NC
ENSDARG00000079781 2-cell 0.004256239879031861 False NC
ENSDARG00000079781 128-cell 0.0020554223669358765 False NC
ENSDARG00000079781 1k-cell 0.001972083002124294 False NC
ENSDARG00000079781 Dome 0.008350042189431518 False NC
ENSDARG00000079781 50pc-epiboly 0.004369574087166947 False NC
ENSDARG00000079781 Shield 0.008063521453343383 False NC
ENSDARG00000079781 75pc-epiboly 0.058538194712497583 False NC
ENSDARG00000079781 1-4-somites 0.1326184966004838 False NC
ENSDARG00000079781 14-19-somites 0.0679913748970247 False NC
ENSDARG00000079781 20-25-somites 0.07813524063852975 False NC
ENSDARG00000079781 Prim-5 0.10939821847276701 False NC
ENSDARG00000079781 Prim-15 0.19417785936071735 False NC
ENSDARG00000079781 Prim-25 0.293613541797516 False NC
ENSDARG00000079781 Long-pec 0.452024866423063 False NC
ENSDARG00000079781 Protruding-mouth 1.2008684354536645 False NC
ENSDARG00000079781 Day-4 1.4953747684680707 False NC
ENSDARG00000079781 Day-5 1.6383997882715615 False NC
ENSDARG00000079782 1-cell 0.019556495028716474 False NC
ENSDARG00000079782 2-cell 0.03717651537106571 False NC
ENSDARG00000079782 128-cell 0.008976637054089765 False NC
ENSDARG00000079782 1k-cell 0.008612669413051003 False NC
ENSDARG00000079782 Dome 0.07293420498542447 False NC
ENSDARG00000079782 50pc-epiboly 0.03816644334753116 False NC
ENSDARG00000079782 Shield 0.01760789087170328 False NC
ENSDARG00000079782 75pc-epiboly 0.02840595556139645 False NC
ENSDARG00000079782 1-4-somites 0.3653315573889128 False NC
ENSDARG00000079782 14-19-somites 0.2620044990482461 False NC
ENSDARG00000079782 20-25-somites 0.3502196843555788 False NC
ENSDARG00000079782 Prim-5 0.9173267671847777 False NC
ENSDARG00000079782 Prim-15 2.6487916532060543 False NC
ENSDARG00000079782 Prim-25 2.202418732077579 False NC
ENSDARG00000079782 Long-pec 4.870834013365251 False NC
ENSDARG00000079782 Protruding-mouth 6.334706167037322 False NC
ENSDARG00000079782 Day-4 7.518753271197991 False NC
ENSDARG00000079782 Day-5 8.318124811851167 False NC
ENSDARG00000079783 1-cell 5.016454107077119 False NC
ENSDARG00000079783 2-cell 6.373722030105085 False NC
ENSDARG00000079783 128-cell 3.539931486102393 False NC
ENSDARG00000079783 1k-cell 3.138618292775846 False NC
ENSDARG00000079783 Dome 2.843603006957315 False NC
ENSDARG00000079783 50pc-epiboly 3.9581299115615827 False NC
ENSDARG00000079783 Shield 3.4625847618923635 False NC
ENSDARG00000079783 75pc-epiboly 4.514558142128939 False NC
ENSDARG00000079783 1-4-somites 12.062227022330617 False NC
ENSDARG00000079783 14-19-somites 9.314052275776206 False NC
ENSDARG00000079783 20-25-somites 7.969001404260036 False NC
ENSDARG00000079783 Prim-5 5.604634034852421 False NC
ENSDARG00000079783 Prim-15 4.387038269198817 False NC
ENSDARG00000079783 Prim-25 4.836689979079925 False NC
ENSDARG00000079783 Long-pec 3.6984643784205744 False NC
ENSDARG00000079783 Protruding-mouth 3.0684918893048136 False NC
ENSDARG00000079783 Day-4 2.381305504669083 False NC
ENSDARG00000079783 Day-5 3.070403407706866 False NC
ENSDARG00000079784 1-cell 0.315851033263973 False NC
ENSDARG00000079784 2-cell 0.2778093454578273 False NC
ENSDARG00000079784 128-cell 0.34621838486361983 False NC
ENSDARG00000079784 1k-cell 0.6643611578775547 False NC
ENSDARG00000079784 Dome 0.5801785529995789 False NC
ENSDARG00000079784 50pc-epiboly 0.47381128161197533 False NC
ENSDARG00000079784 Shield 0.2504239300598067 False NC
ENSDARG00000079784 75pc-epiboly 0.21911689189870395 False NC
ENSDARG00000079784 1-4-somites 0.3436685507836953 False NC
ENSDARG00000079784 14-19-somites 0.21052514326193209 False NC
ENSDARG00000079784 20-25-somites 0.30305430539702327 False NC
ENSDARG00000079784 Prim-5 0.35011675809394754 False NC
ENSDARG00000079784 Prim-15 0.3482754337557991 False NC
ENSDARG00000079784 Prim-25 0.31146394682867884 False NC
ENSDARG00000079784 Long-pec 0.7795714314568677 False NC
ENSDARG00000079784 Protruding-mouth 1.657224243001993 False NC
ENSDARG00000079784 Day-4 1.94342512448972 False NC
ENSDARG00000079784 Day-5 1.9081048352857006 False NC
ENSDARG00000079785 1-cell 0.0 False NC
ENSDARG00000079785 2-cell 0.004555383742293039 False NC
ENSDARG00000079785 128-cell 0.013199309108510532 False NC
ENSDARG00000079785 1k-cell 0.0 False NC
ENSDARG00000079785 Dome 0.004468456609387519 False NC
ENSDARG00000079785 50pc-epiboly 0.0 False NC
ENSDARG00000079785 Shield 0.0 False NC
ENSDARG00000079785 75pc-epiboly 0.0 False NC
ENSDARG00000079785 1-4-somites 0.01310209864925201 False NC
ENSDARG00000079785 14-19-somites 0.004280591383957164 False NC
ENSDARG00000079785 20-25-somites 0.0 False NC
ENSDARG00000079785 Prim-5 0.0 False NC
ENSDARG00000079785 Prim-15 0.0 False NC
ENSDARG00000079785 Prim-25 0.0 False NC
ENSDARG00000079785 Long-pec 0.0048622593120376065 False NC
ENSDARG00000079785 Protruding-mouth 0.0 False NC
ENSDARG00000079785 Day-4 0.004842587265605806 False NC
ENSDARG00000079785 Day-5 0.005479851326370666 False NC
ENSDARG00000079788 1-cell 20.686820012464796 False NC
ENSDARG00000079788 2-cell 20.791761138652294 False NC
ENSDARG00000079788 128-cell 17.498274683603665 False NC
ENSDARG00000079788 1k-cell 15.420483603905371 False NC
ENSDARG00000079788 Dome 8.40243726567489 False NC
ENSDARG00000079788 50pc-epiboly 1.9586602561653823 False NC
ENSDARG00000079788 Shield 0.828434492695014 False NC
ENSDARG00000079788 75pc-epiboly 1.4188584815780616 False NC
ENSDARG00000079788 1-4-somites 3.0695804196343395 False NC
ENSDARG00000079788 14-19-somites 2.656791466635964 False NC
ENSDARG00000079788 20-25-somites 2.9488189474902162 False NC
ENSDARG00000079788 Prim-5 2.478829709790392 False NC
ENSDARG00000079788 Prim-15 2.206495294009661 False NC
ENSDARG00000079788 Prim-25 2.9998246548549172 False NC
ENSDARG00000079788 Long-pec 2.132286960255928 False NC
ENSDARG00000079788 Protruding-mouth 1.6552607935832764 False NC
ENSDARG00000079788 Day-4 1.7638795321549214 False NC
ENSDARG00000079788 Day-5 1.4591686805051296 False NC
ENSDARG00000079790 1-cell 0.08419177011460072 False NC
ENSDARG00000079790 2-cell 0.08891495102285572 False NC
ENSDARG00000079790 128-cell 0.2146939367629772 False NC
ENSDARG00000079790 1k-cell 0.19774937713719995 False NC
ENSDARG00000079790 Dome 0.34887300218659717 False NC
ENSDARG00000079790 50pc-epiboly 2.774989779852988 False NC
ENSDARG00000079790 Shield 3.276370813194103 False NC
ENSDARG00000079790 75pc-epiboly 3.8951367463551447 False NC
ENSDARG00000079790 1-4-somites 1.329823596236476 False NC
ENSDARG00000079790 14-19-somites 0.9441305323706052 False NC
ENSDARG00000079790 20-25-somites 0.9364154015191055 False NC
ENSDARG00000079790 Prim-5 0.8593039173651029 False NC
ENSDARG00000079790 Prim-15 0.8213102356440057 False NC
ENSDARG00000079790 Prim-25 0.524410653574509 False NC
ENSDARG00000079790 Long-pec 0.7971998877815885 False NC
ENSDARG00000079790 Protruding-mouth 1.033535861915529 False NC
ENSDARG00000079790 Day-4 1.0397285438380122 False NC
ENSDARG00000079790 Day-5 0.9091541544725918 False NC
ENSDARG00000079791 1-cell 0.031094827095659194 False NC
ENSDARG00000079791 2-cell 0.009236040537499138 False NC
ENSDARG00000079791 128-cell 0.007136426458001363 False NC
ENSDARG00000079791 1k-cell 0.006847072183375548 False NC
ENSDARG00000079791 Dome 0.014495673240853112 False NC
ENSDARG00000079791 50pc-epiboly 0.003792790307660909 False NC
ENSDARG00000079791 Shield 0.005249352466126541 False NC
ENSDARG00000079791 75pc-epiboly 0.001881894555942515 False NC
ENSDARG00000079791 1-4-somites 0.02656450501135845 False NC
ENSDARG00000079791 14-19-somites 0.039922935542476494 False NC
ENSDARG00000079791 20-25-somites 0.02498682747998457 False NC
ENSDARG00000079791 Prim-5 0.020890683799559585 False NC
ENSDARG00000079791 Prim-15 0.0020808195299395387 False NC
ENSDARG00000079791 Prim-25 0.007781879520007447 False NC
ENSDARG00000079791 Long-pec 0.0118298769061875 False NC
ENSDARG00000079791 Protruding-mouth 0.044895388474526135 False NC
ENSDARG00000079791 Day-4 0.027491367906844165 False NC
ENSDARG00000079791 Day-5 0.03333119569264958 False NC
ENSDARG00000079795 1-cell 0.0 False NC
ENSDARG00000079795 2-cell 0.0 False NC
ENSDARG00000079795 128-cell 0.0 False NC
ENSDARG00000079795 1k-cell 0.0 False NC
ENSDARG00000079795 Dome 0.0 False NC
ENSDARG00000079795 50pc-epiboly 0.0 False NC
ENSDARG00000079795 Shield 0.052704342029382935 False NC
ENSDARG00000079795 75pc-epiboly 0.06802028515454872 False NC
ENSDARG00000079795 1-4-somites 0.2987173254289303 False NC
ENSDARG00000079795 14-19-somites 0.7633248545313734 False NC
ENSDARG00000079795 20-25-somites 0.9461449303952849 False NC
ENSDARG00000079795 Prim-5 1.3385596958096777 False NC
ENSDARG00000079795 Prim-15 1.717302865070583 False NC
ENSDARG00000079795 Prim-25 2.015788068435664 False NC
ENSDARG00000079795 Long-pec 1.6984662626353537 False NC
ENSDARG00000079795 Protruding-mouth 0.8819156981638189 False NC
ENSDARG00000079795 Day-4 0.7334185930397324 False NC
ENSDARG00000079795 Day-5 0.3480365815296743 False NC
ENSDARG00000079796 1-cell 0.13766895113190317 False NC
ENSDARG00000079796 2-cell 0.19191772545452754 False NC
ENSDARG00000079796 128-cell 0.5055319804959644 False NC
ENSDARG00000079796 1k-cell 0.6790484809959222 False NC
ENSDARG00000079796 Dome 0.42785340144194545 False NC
ENSDARG00000079796 50pc-epiboly 0.1522489615826103 False NC
ENSDARG00000079796 Shield 0.07437099125562986 False NC
ENSDARG00000079796 75pc-epiboly 0.04443670734220814 False NC
ENSDARG00000079796 1-4-somites 0.47671838981422476 False NC
ENSDARG00000079796 14-19-somites 0.5246276627931822 False NC
ENSDARG00000079796 20-25-somites 0.8850115990549435 False NC
ENSDARG00000079796 Prim-5 1.3184203149233698 False NC
ENSDARG00000079796 Prim-15 1.061291661078962 False NC
ENSDARG00000079796 Prim-25 0.8360697004966677 False NC
ENSDARG00000079796 Long-pec 0.9218085900925324 False NC
ENSDARG00000079796 Protruding-mouth 1.2997792258935754 False NC
ENSDARG00000079796 Day-4 1.8917993094944208 False NC
ENSDARG00000079796 Day-5 1.0913638259065113 False NC
ENSDARG00000079802 1-cell 0.01612802235252033 False NC
ENSDARG00000079802 2-cell 0.3065905572613822 False NC
ENSDARG00000079802 128-cell 0.5922345608299886 False NC
ENSDARG00000079802 1k-cell 0.3077867855597584 False NC
ENSDARG00000079802 Dome 0.7919489529926667 False NC
ENSDARG00000079802 50pc-epiboly 0.2727871313946989 False NC
ENSDARG00000079802 Shield 0.20813476813595325 False NC
ENSDARG00000079802 75pc-epiboly 0.3227592322778311 False NC
ENSDARG00000079802 1-4-somites 0.3233300748270461 False NC
ENSDARG00000079802 14-19-somites 0.2688898178337463 False NC
ENSDARG00000079802 20-25-somites 0.26660515390617795 False NC
ENSDARG00000079802 Prim-5 0.2206484897727908 False NC
ENSDARG00000079802 Prim-15 0.12087748306702717 False NC
ENSDARG00000079802 Prim-25 0.1668314419918609 False NC
ENSDARG00000079802 Long-pec 0.3708767310376902 False NC
ENSDARG00000079802 Protruding-mouth 0.3185793397073838 False NC
ENSDARG00000079802 Day-4 0.277032160294221 False NC
ENSDARG00000079802 Day-5 0.3688099108453619 False NC
ENSDARG00000079805 1-cell 0.0 False NC
ENSDARG00000079805 2-cell 0.007023604971482233 False NC
ENSDARG00000079805 128-cell 0.0 False NC
ENSDARG00000079805 1k-cell 0.0 False NC
ENSDARG00000079805 Dome 0.0 False NC
ENSDARG00000079805 50pc-epiboly 0.0072106279613325264 False NC
ENSDARG00000079805 Shield 0.0 False NC
ENSDARG00000079805 75pc-epiboly 0.0 False NC
ENSDARG00000079805 1-4-somites 0.02693485932710616 False NC
ENSDARG00000079805 14-19-somites 0.019799769652410225 False NC
ENSDARG00000079805 20-25-somites 0.040717263682755946 False NC
ENSDARG00000079805 Prim-5 0.02888445737927353 False NC
ENSDARG00000079805 Prim-15 0.04747116798341153 False NC
ENSDARG00000079805 Prim-25 0.11835558205334518 False NC
ENSDARG00000079805 Long-pec 0.10495454796364065 False NC
ENSDARG00000079805 Protruding-mouth 0.4675829846082239 False NC
ENSDARG00000079805 Day-4 0.9034371311048733 False NC
ENSDARG00000079805 Day-5 0.8448972292179867 False NC
ENSDARG00000079808 1-cell 0.0 False NC
ENSDARG00000079808 2-cell 0.0013424477525434794 False NC
ENSDARG00000079808 128-cell 0.0012965891093752477 False NC
ENSDARG00000079808 1k-cell 0.0 False NC
ENSDARG00000079808 Dome 0.010534646250619995 False NC
ENSDARG00000079808 50pc-epiboly 0.005512776609972252 False NC
ENSDARG00000079808 Shield 0.007629872770532764 False NC
ENSDARG00000079808 75pc-epiboly 0.005470623709135218 False NC
ENSDARG00000079808 1-4-somites 0.027027839401091453 False NC
ENSDARG00000079808 14-19-somites 0.05172018317876442 False NC
ENSDARG00000079808 20-25-somites 0.08430978956597784 False NC
ENSDARG00000079808 Prim-5 0.05796833506748829 False NC
ENSDARG00000079808 Prim-15 0.03478114039869869 False NC
ENSDARG00000079808 Prim-25 0.0466573445058586 False NC
ENSDARG00000079808 Long-pec 0.048718000824900076 False NC
ENSDARG00000079808 Protruding-mouth 0.03546463321104505 False NC
ENSDARG00000079808 Day-4 0.06707300101856707 False NC
ENSDARG00000079808 Day-5 0.0936632437099649 False NC
ENSDARG00000079811 1-cell 0.19240686853637592 False NC
ENSDARG00000079811 2-cell 0.588787129948632 False NC
ENSDARG00000079811 128-cell 2.7550526531191495 False NC
ENSDARG00000079811 1k-cell 2.80868430341303 False NC
ENSDARG00000079811 Dome 0.9341461626689223 False NC
ENSDARG00000079811 50pc-epiboly 0.25872943239703156 False NC
ENSDARG00000079811 Shield 0.26619113018691787 False NC
ENSDARG00000079811 75pc-epiboly 0.49759723241945153 False NC
ENSDARG00000079811 1-4-somites 0.3143159059599309 False NC
ENSDARG00000079811 14-19-somites 0.2200505640210518 False NC
ENSDARG00000079811 20-25-somites 0.28228833598188763 False NC
ENSDARG00000079811 Prim-5 0.34853156299240534 False NC
ENSDARG00000079811 Prim-15 0.28891547955695374 False NC
ENSDARG00000079811 Prim-25 0.2677736991490639 False NC
ENSDARG00000079811 Long-pec 0.20472269120276182 False NC
ENSDARG00000079811 Protruding-mouth 0.24274465611759694 False NC
ENSDARG00000079811 Day-4 0.34614632524679817 False NC
ENSDARG00000079811 Day-5 0.28438327746621234 False NC
ENSDARG00000079815 1-cell 0.46180436280681975 False NC
ENSDARG00000079815 2-cell 0.3511524323167989 False NC
ENSDARG00000079815 128-cell 1.2718383786537082 False NC
ENSDARG00000079815 1k-cell 2.115135169517991 False NC
ENSDARG00000079815 Dome 1.234285048231057 False NC
ENSDARG00000079815 50pc-epiboly 1.6222627850589233 False NC
ENSDARG00000079815 Shield 1.2889499124746358 False NC
ENSDARG00000079815 75pc-epiboly 2.340256992340395 False NC
ENSDARG00000079815 1-4-somites 5.232243099266905 False NC
ENSDARG00000079815 14-19-somites 7.011862979479298 False NC
ENSDARG00000079815 20-25-somites 4.764107983453918 False NC
ENSDARG00000079815 Prim-5 4.1518118658350645 False NC
ENSDARG00000079815 Prim-15 3.7907999357314366 False NC
ENSDARG00000079815 Prim-25 3.8061866167165137 False NC
ENSDARG00000079815 Long-pec 3.8730158055900987 False NC
ENSDARG00000079815 Protruding-mouth 4.731119715266464 False NC
ENSDARG00000079815 Day-4 3.919561364936198 False NC
ENSDARG00000079815 Day-5 2.8161010222172584 False NC
ENSDARG00000079816 1-cell 0.13206648883627953 False NC
ENSDARG00000079816 2-cell 1.3331929633507835 False NC
ENSDARG00000079816 128-cell 2.186497385784835 False NC
ENSDARG00000079816 1k-cell 1.295608854850792 False NC
ENSDARG00000079816 Dome 1.3417201945253612 False NC
ENSDARG00000079816 50pc-epiboly 0.15553328736746552 False NC
ENSDARG00000079816 Shield 0.1271079292715663 False NC
ENSDARG00000079816 75pc-epiboly 0.18962265004224518 False NC
ENSDARG00000079816 1-4-somites 0.16184584189697004 False NC
ENSDARG00000079816 14-19-somites 0.10982086647277098 False NC
ENSDARG00000079816 20-25-somites 0.20911228956385114 False NC
ENSDARG00000079816 Prim-5 0.18691137446482453 False NC
ENSDARG00000079816 Prim-15 0.26817826396408817 False NC
ENSDARG00000079816 Prim-25 0.23705784126560467 False NC
ENSDARG00000079816 Long-pec 0.31878988733721436 False NC
ENSDARG00000079816 Protruding-mouth 0.4162380327736816 False NC
ENSDARG00000079816 Day-4 0.30829720474659955 False NC
ENSDARG00000079816 Day-5 0.3644887636766992 False NC
ENSDARG00000079818 1-cell 0.6857539497101974 False NC
ENSDARG00000079818 2-cell 0.6961250031086154 False NC
ENSDARG00000079818 128-cell 2.2713679128854016 False NC
ENSDARG00000079818 1k-cell 1.6066700783150103 False NC
ENSDARG00000079818 Dome 0.7314330534375424 False NC
ENSDARG00000079818 50pc-epiboly 0.32654934194398794 False NC
ENSDARG00000079818 Shield 0.4173797067868198 False NC
ENSDARG00000079818 75pc-epiboly 0.563107474749207 False NC
ENSDARG00000079818 1-4-somites 0.5774077306632606 False NC
ENSDARG00000079818 14-19-somites 0.6247337340573476 False NC
ENSDARG00000079818 20-25-somites 0.5390846940938298 False NC
ENSDARG00000079818 Prim-5 0.3752737193736244 False NC
ENSDARG00000079818 Prim-15 0.30250446236241707 False NC
ENSDARG00000079818 Prim-25 0.4832783329291851 False NC
ENSDARG00000079818 Long-pec 0.21427911592012175 False NC
ENSDARG00000079818 Protruding-mouth 0.14326410362832434 False NC
ENSDARG00000079818 Day-4 0.20786899818664306 False NC
ENSDARG00000079818 Day-5 0.16936105080245376 False NC
ENSDARG00000079823 1-cell 0.2171932043934286 False NC
ENSDARG00000079823 2-cell 0.4558883804306909 False NC
ENSDARG00000079823 128-cell 1.8941853695277193 False NC
ENSDARG00000079823 1k-cell 2.0883968708316574 False NC
ENSDARG00000079823 Dome 2.193757300711181 False NC
ENSDARG00000079823 50pc-epiboly 2.419614771359928 False NC
ENSDARG00000079823 Shield 1.8821892428020661 False NC
ENSDARG00000079823 75pc-epiboly 2.8743255615792545 False NC
ENSDARG00000079823 1-4-somites 5.2201262467023355 False NC
ENSDARG00000079823 14-19-somites 6.862291294338725 False NC
ENSDARG00000079823 20-25-somites 6.848210824382932 False NC
ENSDARG00000079823 Prim-5 6.659195640202505 False NC
ENSDARG00000079823 Prim-15 7.470602363601325 False NC
ENSDARG00000079823 Prim-25 8.017419528762037 False NC
ENSDARG00000079823 Long-pec 8.905689250292491 False NC
ENSDARG00000079823 Protruding-mouth 9.662154770141477 False NC
ENSDARG00000079823 Day-4 9.29028098897511 False NC
ENSDARG00000079823 Day-5 6.539484882500437 False NC
ENSDARG00000079824 1-cell 0.0 False NC
ENSDARG00000079824 2-cell 0.0 False NC
ENSDARG00000079824 128-cell 0.0 False NC
ENSDARG00000079824 1k-cell 0.0 False NC
ENSDARG00000079824 Dome 0.0 False NC
ENSDARG00000079824 50pc-epiboly 0.0 False NC
ENSDARG00000079824 Shield 0.0 False NC
ENSDARG00000079824 75pc-epiboly 0.0 False NC
ENSDARG00000079824 1-4-somites 0.0 False NC
ENSDARG00000079824 14-19-somites 0.0 False NC
ENSDARG00000079824 20-25-somites 0.0 False NC
ENSDARG00000079824 Prim-5 0.0075814493919650104 False NC
ENSDARG00000079824 Prim-15 0.0 False NC
ENSDARG00000079824 Prim-25 0.0 False NC
ENSDARG00000079824 Long-pec 0.007870842918288422 False NC
ENSDARG00000079824 Protruding-mouth 0.0935077083562117 False NC
ENSDARG00000079824 Day-4 0.1019069811203234 False NC
ENSDARG00000079824 Day-5 0.21289386470355023 False NC
ENSDARG00000079826 1-cell 0.0 False NC
ENSDARG00000079826 2-cell 0.0 False NC
ENSDARG00000079826 128-cell 0.0 False NC
ENSDARG00000079826 1k-cell 0.0 False NC
ENSDARG00000079826 Dome 0.0 False NC
ENSDARG00000079826 50pc-epiboly 0.015324405283478424 False NC
ENSDARG00000079826 Shield 0.007069834971214196 False NC
ENSDARG00000079826 75pc-epiboly 0.011405421551166759 False NC
ENSDARG00000079826 1-4-somites 0.0035777111126408688 False NC
ENSDARG00000079826 14-19-somites 0.02103975522660158 False NC
ENSDARG00000079826 20-25-somites 0.018028014054822922 False NC
ENSDARG00000079826 Prim-5 0.026856710118809385 False NC
ENSDARG00000079826 Prim-15 0.04203675818059674 False NC
ENSDARG00000079826 Prim-25 0.03144193745457554 False NC
ENSDARG00000079826 Long-pec 0.02389874122462121 False NC
ENSDARG00000079826 Protruding-mouth 0.047320567562082895 False NC
ENSDARG00000079826 Day-4 0.047604100271591634 False NC
ENSDARG00000079826 Day-5 0.04040144932442373 False NC
ENSDARG00000079827 1-cell 0.7855782109385995 False NC
ENSDARG00000079827 2-cell 0.9361416653392791 False NC
ENSDARG00000079827 128-cell 2.1635320031044856 False NC
ENSDARG00000079827 1k-cell 2.7574182095946775 False NC
ENSDARG00000079827 Dome 2.5361962231356876 False NC
ENSDARG00000079827 50pc-epiboly 1.4644861519776664 False NC
ENSDARG00000079827 Shield 0.5911789604888613 False NC
ENSDARG00000079827 75pc-epiboly 0.3973834658098825 False NC
ENSDARG00000079827 1-4-somites 1.153933249362177 False NC
ENSDARG00000079827 14-19-somites 1.1100612938559926 False NC
ENSDARG00000079827 20-25-somites 1.3136793589994042 False NC
ENSDARG00000079827 Prim-5 1.22599926864274 False NC
ENSDARG00000079827 Prim-15 0.9415472986151758 False NC
ENSDARG00000079827 Prim-25 0.7277172401816918 False NC
ENSDARG00000079827 Long-pec 0.6185556552254902 False NC
ENSDARG00000079827 Protruding-mouth 0.48284108530541586 False NC
ENSDARG00000079827 Day-4 0.41465109965074154 False NC
ENSDARG00000079827 Day-5 0.5094360729293852 False NC
ENSDARG00000079829 1-cell 0.00515839865555063 False NC
ENSDARG00000079829 2-cell 0.0 False NC
ENSDARG00000079829 128-cell 0.0 False NC
ENSDARG00000079829 1k-cell 0.0 False NC
ENSDARG00000079829 Dome 0.0 False NC
ENSDARG00000079829 50pc-epiboly 0.005033563779244738 False NC
ENSDARG00000079829 Shield 0.0 False NC
ENSDARG00000079829 75pc-epiboly 0.0 False NC
ENSDARG00000079829 1-4-somites 0.028203854026657947 False NC
ENSDARG00000079829 14-19-somites 0.00460724567005874 False NC
ENSDARG00000079829 20-25-somites 0.004737288364770987 False NC
ENSDARG00000079829 Prim-5 0.02016353627272446 False NC
ENSDARG00000079829 Prim-15 0.0 False NC
ENSDARG00000079829 Prim-25 0.00516382184472956 False NC
ENSDARG00000079829 Long-pec 0.005233300998092235 False NC
ENSDARG00000079829 Protruding-mouth 0.020724336158576447 False NC
ENSDARG00000079829 Day-4 0.04690914990266329 False NC
ENSDARG00000079829 Day-5 0.02359208719674379 False NC
ENSDARG00000079834 1-cell 5.188245523760406 False NC
ENSDARG00000079834 2-cell 5.273033060071931 False NC
ENSDARG00000079834 128-cell 5.807209050875018 False NC
ENSDARG00000079834 1k-cell 6.279979482579728 False NC
ENSDARG00000079834 Dome 5.669059952690186 False NC
ENSDARG00000079834 50pc-epiboly 3.155376151963022 False NC
ENSDARG00000079834 Shield 1.5116055507533688 False NC
ENSDARG00000079834 75pc-epiboly 0.3830188362698229 False NC
ENSDARG00000079834 1-4-somites 0.24204860028919617 False NC
ENSDARG00000079834 14-19-somites 0.16632541875514006 False NC
ENSDARG00000079834 20-25-somites 0.16571712083820514 False NC
ENSDARG00000079834 Prim-5 0.20737270320150314 False NC
ENSDARG00000079834 Prim-15 0.17156617851312075 False NC
ENSDARG00000079834 Prim-25 0.12427885584413008 False NC
ENSDARG00000079834 Long-pec 0.21235928831905757 False NC
ENSDARG00000079834 Protruding-mouth 0.25808822085392286 False NC
ENSDARG00000079834 Day-4 0.23629667599993395 False NC
ENSDARG00000079834 Day-5 0.23603149410331858 False NC
ENSDARG00000079835 1-cell 0.6368383830450945 False NC
ENSDARG00000079835 2-cell 0.7648473874406567 False NC
ENSDARG00000079835 128-cell 0.33839109369015774 False NC
ENSDARG00000079835 1k-cell 0.2956822026690541 False NC
ENSDARG00000079835 Dome 0.05369904354676745 False NC
ENSDARG00000079835 50pc-epiboly 0.08349919390278038 False NC
ENSDARG00000079835 Shield 0.18668315290204462 False NC
ENSDARG00000079835 75pc-epiboly 0.2135257159155775 False NC
ENSDARG00000079835 1-4-somites 0.37338762336033043 False NC
ENSDARG00000079835 14-19-somites 0.35127127322651697 False NC
ENSDARG00000079835 20-25-somites 0.3566524304630675 False NC
ENSDARG00000079835 Prim-5 0.46473771211398046 False NC
ENSDARG00000079835 Prim-15 0.41228769687201694 False NC
ENSDARG00000079835 Prim-25 0.4365364252332712 False NC
ENSDARG00000079835 Long-pec 0.3472501265152413 False NC
ENSDARG00000079835 Protruding-mouth 0.4760104510055417 False NC
ENSDARG00000079835 Day-4 0.703329419656168 False NC
ENSDARG00000079835 Day-5 0.724386697243584 False NC
ENSDARG00000079839 1-cell 0.1108862077360219 False NC
ENSDARG00000079839 2-cell 0.1886038307957782 False NC
ENSDARG00000079839 128-cell 0.9375935661788576 False NC
ENSDARG00000079839 1k-cell 0.729943130660156 False NC
ENSDARG00000079839 Dome 0.4353055027283217 False NC
ENSDARG00000079839 50pc-epiboly 0.4783699487139885 False NC
ENSDARG00000079839 Shield 0.5149514931735746 False NC
ENSDARG00000079839 75pc-epiboly 0.42385012521227805 False NC
ENSDARG00000079839 1-4-somites 0.22868342652420687 False NC
ENSDARG00000079839 14-19-somites 0.14073890320497 False NC
ENSDARG00000079839 20-25-somites 0.16615007547823288 False NC
ENSDARG00000079839 Prim-5 0.18820435855459086 False NC
ENSDARG00000079839 Prim-15 0.16871509702212478 False NC
ENSDARG00000079839 Prim-25 0.18695206054071942 False NC
ENSDARG00000079839 Long-pec 0.31972640286993237 False NC
ENSDARG00000079839 Protruding-mouth 0.41618652326561645 False NC
ENSDARG00000079839 Day-4 0.4481647277821013 False NC
ENSDARG00000079839 Day-5 0.38702889893366876 False NC
ENSDARG00000079840 1-cell 0.6566439509862038 False NC
ENSDARG00000079840 2-cell 0.9622060709545955 False NC
ENSDARG00000079840 128-cell 1.9905386600848498 False NC
ENSDARG00000079840 1k-cell 2.2411886073169414 False NC
ENSDARG00000079840 Dome 0.9980522930899746 False NC
ENSDARG00000079840 50pc-epiboly 0.2769921650117514 False NC
ENSDARG00000079840 Shield 0.26789480249479924 False NC
ENSDARG00000079840 75pc-epiboly 0.23513332771125128 False NC
ENSDARG00000079840 1-4-somites 0.12154458958122652 False NC
ENSDARG00000079840 14-19-somites 0.2290954429645354 False NC
ENSDARG00000079840 20-25-somites 0.3643356153199937 False NC
ENSDARG00000079840 Prim-5 0.9859219647034478 False NC
ENSDARG00000079840 Prim-15 1.1388207194213753 False NC
ENSDARG00000079840 Prim-25 1.3249394519326358 False NC
ENSDARG00000079840 Long-pec 1.4364478777420806 False NC
ENSDARG00000079840 Protruding-mouth 2.998808250981183 False NC
ENSDARG00000079840 Day-4 2.843994191104613 False NC
ENSDARG00000079840 Day-5 3.4724272503385043 False NC
ENSDARG00000079843 1-cell 0.0 False NC
ENSDARG00000079843 2-cell 0.10219685242046073 False NC
ENSDARG00000079843 128-cell 0.049352880069165724 False NC
ENSDARG00000079843 1k-cell 0.04735181316303975 False NC
ENSDARG00000079843 Dome 0.05012335145523207 False NC
ENSDARG00000079843 50pc-epiboly 0.010491812745949956 False NC
ENSDARG00000079843 Shield 0.0 False NC
ENSDARG00000079843 75pc-epiboly 0.0 False NC
ENSDARG00000079843 1-4-somites 0.01959576211073007 False NC
ENSDARG00000079843 14-19-somites 0.019206415559553307 False NC
ENSDARG00000079843 20-25-somites 0.009874264959488073 False NC
ENSDARG00000079843 Prim-5 0.0 False NC
ENSDARG00000079843 Prim-15 0.0 False NC
ENSDARG00000079843 Prim-25 0.0 False NC
ENSDARG00000079843 Long-pec 0.010908139148167358 False NC
ENSDARG00000079843 Protruding-mouth 0.010799299651097754 False NC
ENSDARG00000079843 Day-4 0.0651840377162873 False NC
ENSDARG00000079843 Day-5 0.0 False NC
ENSDARG00000079847 1-cell 0.2003245840092575 False NC
ENSDARG00000079847 2-cell 0.16572423011690174 False NC
ENSDARG00000079847 128-cell 0.4631610585961276 False NC
ENSDARG00000079847 1k-cell 0.3349200185139555 False NC
ENSDARG00000079847 Dome 0.31647676009020753 False NC
ENSDARG00000079847 50pc-epiboly 0.1140280550621032 False NC
ENSDARG00000079847 Shield 0.03340079513959463 False NC
ENSDARG00000079847 75pc-epiboly 0.016165164403228478 False NC
ENSDARG00000079847 1-4-somites 0.08113234649138348 False NC
ENSDARG00000079847 14-19-somites 0.13419056483108094 False NC
ENSDARG00000079847 20-25-somites 0.3134319293940867 False NC
ENSDARG00000079847 Prim-5 0.41146050823192776 False NC
ENSDARG00000079847 Prim-15 0.5322449382236186 False NC
ENSDARG00000079847 Prim-25 0.8039975738876699 False NC
ENSDARG00000079847 Long-pec 1.3323077785064423 False NC
ENSDARG00000079847 Protruding-mouth 2.4647681450643963 False NC
ENSDARG00000079847 Day-4 2.245264256904204 False NC
ENSDARG00000079847 Day-5 2.3541001968561863 False NC
ENSDARG00000079848 1-cell 11.291260354532696 False NC
ENSDARG00000079848 2-cell 6.905027575987096 False NC
ENSDARG00000079848 128-cell 12.264552352452606 False NC
ENSDARG00000079848 1k-cell 12.478879674410548 False NC
ENSDARG00000079848 Dome 14.297766306107556 False NC
ENSDARG00000079848 50pc-epiboly 11.89936440910054 False NC
ENSDARG00000079848 Shield 7.502278791562665 False NC
ENSDARG00000079848 75pc-epiboly 10.581396527979924 False NC
ENSDARG00000079848 1-4-somites 10.10768683296492 False NC
ENSDARG00000079848 14-19-somites 7.573784275566427 False NC
ENSDARG00000079848 20-25-somites 7.053559705769636 False NC
ENSDARG00000079848 Prim-5 6.212331310489868 False NC
ENSDARG00000079848 Prim-15 4.223095418244525 False NC
ENSDARG00000079848 Prim-25 4.802692431545415 False NC
ENSDARG00000079848 Long-pec 3.588406982038485 False NC
ENSDARG00000079848 Protruding-mouth 3.1044481012343903 False NC
ENSDARG00000079848 Day-4 2.6656439207527916 False NC
ENSDARG00000079848 Day-5 1.9539937513885406 False NC
ENSDARG00000079849 1-cell 0.004654914235877125 False NC
ENSDARG00000079849 2-cell 0.004424450556885815 False NC
ENSDARG00000079849 128-cell 0.012819927768864725 False NC
ENSDARG00000079849 1k-cell 0.02460025934146904 False NC
ENSDARG00000079849 Dome 0.0043400219283991365 False NC
ENSDARG00000079849 50pc-epiboly 0.009084527683020142 False NC
ENSDARG00000079849 Shield 0.0 False NC
ENSDARG00000079849 75pc-epiboly 0.0 False NC
ENSDARG00000079849 1-4-somites 0.0 False NC
ENSDARG00000079849 14-19-somites 0.0 False NC
ENSDARG00000079849 20-25-somites 0.0 False NC
ENSDARG00000079849 Prim-5 0.0 False NC
ENSDARG00000079849 Prim-15 0.0 False NC
ENSDARG00000079849 Prim-25 0.009319616191625685 False NC
ENSDARG00000079849 Long-pec 0.009445011501946108 False NC
ENSDARG00000079849 Protruding-mouth 0.1496123333699387 False NC
ENSDARG00000079849 Day-4 0.211652960788364 False NC
ENSDARG00000079849 Day-5 0.13838101205730766 False NC
ENSDARG00000079850 1-cell 0.031286225179107854 False NC
ENSDARG00000079850 2-cell 0.041982002443177895 False NC
ENSDARG00000079850 128-cell 0.19260241861083222 False NC
ENSDARG00000079850 1k-cell 0.20586604339220987 False NC
ENSDARG00000079850 Dome 0.14756485543482098 False NC
ENSDARG00000079850 50pc-epiboly 0.2011328193456543 False NC
ENSDARG00000079850 Shield 0.04142481428445818 False NC
ENSDARG00000079850 75pc-epiboly 0.11940050686377698 False NC
ENSDARG00000079850 1-4-somites 0.3471497813984342 False NC
ENSDARG00000079850 14-19-somites 0.4125764501466403 False NC
ENSDARG00000079850 20-25-somites 0.8011198745611935 False NC
ENSDARG00000079850 Prim-5 1.6132010475383047 False NC
ENSDARG00000079850 Prim-15 1.3753901817213996 False NC
ENSDARG00000079850 Prim-25 2.0707463495474356 False NC
ENSDARG00000079850 Long-pec 2.7539565083059596 False NC
ENSDARG00000079850 Protruding-mouth 2.077668669522702 False NC
ENSDARG00000079850 Day-4 1.714491423844042 False NC
ENSDARG00000079850 Day-5 1.5192628339705174 False NC
ENSDARG00000079854 1-cell 6.792711097568587 False NC
ENSDARG00000079854 2-cell 5.308517618134244 False NC
ENSDARG00000079854 128-cell 15.03349766667959 False NC
ENSDARG00000079854 1k-cell 14.943760858739694 False NC
ENSDARG00000079854 Dome 16.026136478952235 False NC
ENSDARG00000079854 50pc-epiboly 11.532828446824123 False NC
ENSDARG00000079854 Shield 6.721141753176934 False NC
ENSDARG00000079854 75pc-epiboly 3.398574783783566 False NC
ENSDARG00000079854 1-4-somites 5.52748272533981 False NC
ENSDARG00000079854 14-19-somites 4.576384768066687 False NC
ENSDARG00000079854 20-25-somites 4.504556271978831 False NC
ENSDARG00000079854 Prim-5 4.2470753480707994 False NC
ENSDARG00000079854 Prim-15 3.799666431744799 False NC
ENSDARG00000079854 Prim-25 3.509475077650417 False NC
ENSDARG00000079854 Long-pec 3.1919057849776893 False NC
ENSDARG00000079854 Protruding-mouth 3.937313890742537 False NC
ENSDARG00000079854 Day-4 3.6805221416618203 False NC
ENSDARG00000079854 Day-5 3.673302210069777 False NC
ENSDARG00000079857 1-cell 0.03838867542673975 False NC
ENSDARG00000079857 2-cell 0.18244030691356325 False NC
ENSDARG00000079857 128-cell 0.7682671446144677 False NC
ENSDARG00000079857 1k-cell 0.696541664086599 False NC
ENSDARG00000079857 Dome 0.4187638936246455 False NC
ENSDARG00000079857 50pc-epiboly 0.18355232106210823 False NC
ENSDARG00000079857 Shield 0.07949636656520853 False NC
ENSDARG00000079857 75pc-epiboly 0.11895432254846514 False NC
ENSDARG00000079857 1-4-somites 0.3987955320223689 False NC
ENSDARG00000079857 14-19-somites 0.5554495379822817 False NC
ENSDARG00000079857 20-25-somites 0.6028567899932785 False NC
ENSDARG00000079857 Prim-5 0.5477063676293064 False NC
ENSDARG00000079857 Prim-15 0.5548852079838771 False NC
ENSDARG00000079857 Prim-25 0.9261397354675529 False NC
ENSDARG00000079857 Long-pec 1.141120636547469 False NC
ENSDARG00000079857 Protruding-mouth 1.6888184778823363 False NC
ENSDARG00000079857 Day-4 1.5437833406594677 False NC
ENSDARG00000079857 Day-5 1.4177417229597782 False NC
ENSDARG00000079858 1-cell 0.0 False NC
ENSDARG00000079858 2-cell 0.0 False NC
ENSDARG00000079858 128-cell 0.0 False NC
ENSDARG00000079858 1k-cell 0.01109736172346118 False NC
ENSDARG00000079858 Dome 0.011746898898584369 False NC
ENSDARG00000079858 50pc-epiboly 0.0 False NC
ENSDARG00000079858 Shield 0.0 False NC
ENSDARG00000079858 75pc-epiboly 0.0061001444276904855 False NC
ENSDARG00000079858 1-4-somites 0.0 False NC
ENSDARG00000079858 14-19-somites 0.022506059075457115 False NC
ENSDARG00000079858 20-25-somites 0.06942392446395343 False NC
ENSDARG00000079858 Prim-5 0.08002914082636646 False NC
ENSDARG00000079858 Prim-15 0.06744957957664631 False NC
ENSDARG00000079858 Prim-25 0.15134935857388873 False NC
ENSDARG00000079858 Long-pec 0.2300786432321718 False NC
ENSDARG00000079858 Protruding-mouth 0.32269252514986024 False NC
ENSDARG00000079858 Day-4 0.5155824960533405 False NC
ENSDARG00000079858 Day-5 0.4609825012057424 False NC
ENSDARG00000079860 1-cell 0.11261141546639816 False NC
ENSDARG00000079860 2-cell 0.2475208690900629 False NC
ENSDARG00000079860 128-cell 0.5039757933219613 False NC
ENSDARG00000079860 1k-cell 0.3688554050799865 False NC
ENSDARG00000079860 Dome 0.41341213860287274 False NC
ENSDARG00000079860 50pc-epiboly 0.2918851753292687 False NC
ENSDARG00000079860 Shield 0.21862400492695416 False NC
ENSDARG00000079860 75pc-epiboly 0.2385380152394315 False NC
ENSDARG00000079860 1-4-somites 0.44254132386509315 False NC
ENSDARG00000079860 14-19-somites 0.3048811972854307 False NC
ENSDARG00000079860 20-25-somites 0.47507775199608504 False NC
ENSDARG00000079860 Prim-5 0.34733265792921814 False NC
ENSDARG00000079860 Prim-15 0.27128837692285523 False NC
ENSDARG00000079860 Prim-25 0.2818245186059736 False NC
ENSDARG00000079860 Long-pec 0.23920378835508144 False NC
ENSDARG00000079860 Protruding-mouth 0.3923387029875727 False NC
ENSDARG00000079860 Day-4 0.4622489591786511 False NC
ENSDARG00000079860 Day-5 0.3983447561276364 False NC
ENSDARG00000079862 1-cell 0.3198010415096403 False NC
ENSDARG00000079862 2-cell 0.28182442179536943 False NC
ENSDARG00000079862 128-cell 0.5181467514118957 False NC
ENSDARG00000079862 1k-cell 0.6622287495159568 False NC
ENSDARG00000079862 Dome 0.21720801750358837 False NC
ENSDARG00000079862 50pc-epiboly 0.10023175584882393 False NC
ENSDARG00000079862 Shield 0.029556359524119828 False NC
ENSDARG00000079862 75pc-epiboly 0.036914972899567106 False NC
ENSDARG00000079862 1-4-somites 0.04245881925259126 False NC
ENSDARG00000079862 14-19-somites 0.028374005822552183 False NC
ENSDARG00000079862 20-25-somites 0.02917488175606815 False NC
ENSDARG00000079862 Prim-5 0.031044594567833834 False NC
ENSDARG00000079862 Prim-15 0.03174659955772079 False NC
ENSDARG00000079862 Prim-25 0.02226120009810058 False NC
ENSDARG00000079862 Long-pec 0.0472700888954502 False NC
ENSDARG00000079862 Protruding-mouth 0.07126125519667978 False NC
ENSDARG00000079862 Day-4 0.14551641603249096 False NC
ENSDARG00000079862 Day-5 0.16103342967342849 False NC
ENSDARG00000079869 1-cell 0.08688017150197487 False NC
ENSDARG00000079869 2-cell 0.16515751040977703 False NC
ENSDARG00000079869 128-cell 0.22408151198620568 False NC
ENSDARG00000079869 1k-cell 0.5028717196944256 False NC
ENSDARG00000079869 Dome 0.3857283991711845 False NC
ENSDARG00000079869 50pc-epiboly 0.20992559446340317 False NC
ENSDARG00000079869 Shield 0.16017183327545947 False NC
ENSDARG00000079869 75pc-epiboly 0.08012323814550357 False NC
ENSDARG00000079869 1-4-somites 0.07917042472783785 False NC
ENSDARG00000079869 14-19-somites 0.06281693816989616 False NC
ENSDARG00000079869 20-25-somites 0.1329793905267939 False NC
ENSDARG00000079869 Prim-5 0.06064352547165199 False NC
ENSDARG00000079869 Prim-15 0.03543705426187613 False NC
ENSDARG00000079869 Prim-25 0.0704055092283803 False NC
ENSDARG00000079869 Long-pec 0.04616946814548962 False NC
ENSDARG00000079869 Protruding-mouth 0.12050501106150432 False NC
ENSDARG00000079869 Day-4 0.12540728916677943 False NC
ENSDARG00000079869 Day-5 0.19394415801293352 False NC
ENSDARG00000079872 1-cell 0.0049154010584349025 False NC
ENSDARG00000079872 2-cell 0.014016122219410643 False NC
ENSDARG00000079872 128-cell 0.01804976657098037 False NC
ENSDARG00000079872 1k-cell 0.0151531790337113 False NC
ENSDARG00000079872 Dome 0.07332620039634834 False NC
ENSDARG00000079872 50pc-epiboly 0.0311769042046107 False NC
ENSDARG00000079872 Shield 0.01991534290025877 False NC
ENSDARG00000079872 75pc-epiboly 0.009519542489750312 False NC
ENSDARG00000079872 1-4-somites 0.07166733357474722 False NC
ENSDARG00000079872 14-19-somites 0.06804827567756375 False NC
ENSDARG00000079872 20-25-somites 0.07222604935273982 False NC
ENSDARG00000079872 Prim-5 0.0696496226467655 False NC
ENSDARG00000079872 Prim-15 0.07368061566652809 False NC
ENSDARG00000079872 Prim-25 0.07134824725899966 False NC
ENSDARG00000079872 Long-pec 0.09474872429868794 False NC
ENSDARG00000079872 Protruding-mouth 0.22463430981494614 False NC
ENSDARG00000079872 Day-4 0.32034564472994875 False NC
ENSDARG00000079872 Day-5 0.38779260243107955 False NC
ENSDARG00000079873 1-cell 0.0 False NC
ENSDARG00000079873 2-cell 0.0 False NC
ENSDARG00000079873 128-cell 0.003984604387493781 False NC
ENSDARG00000079873 1k-cell 0.0 False NC
ENSDARG00000079873 Dome 0.0 False NC
ENSDARG00000079873 50pc-epiboly 0.0 False NC
ENSDARG00000079873 Shield 0.0 False NC
ENSDARG00000079873 75pc-epiboly 0.0 False NC
ENSDARG00000079873 1-4-somites 0.0 False NC
ENSDARG00000079873 14-19-somites 0.0 False NC
ENSDARG00000079873 20-25-somites 0.019930467799301722 False NC
ENSDARG00000079873 Prim-5 0.038173931109291154 False NC
ENSDARG00000079873 Prim-15 0.06506191718403918 False NC
ENSDARG00000079873 Prim-25 0.08255483577897346 False NC
ENSDARG00000079873 Long-pec 0.14531395417985762 False NC
ENSDARG00000079873 Protruding-mouth 0.4577492088291938 False NC
ENSDARG00000079873 Day-4 0.6490743320113165 False NC
ENSDARG00000079873 Day-5 0.5558301012584036 False NC
ENSDARG00000079876 1-cell 0.5035102333815272 False NC
ENSDARG00000079876 2-cell 0.7295450661531705 False NC
ENSDARG00000079876 128-cell 1.1724934464962744 False NC
ENSDARG00000079876 1k-cell 1.206079855365519 False NC
ENSDARG00000079876 Dome 0.5266990277087229 False NC
ENSDARG00000079876 50pc-epiboly 0.14380247611984492 False NC
ENSDARG00000079876 Shield 0.0 False NC
ENSDARG00000079876 75pc-epiboly 0.029729771815837518 False NC
ENSDARG00000079876 1-4-somites 0.06155019591889267 False NC
ENSDARG00000079876 14-19-somites 0.038390074702566855 False NC
ENSDARG00000079876 20-25-somites 0.1353382666485285 False NC
ENSDARG00000079876 Prim-5 0.06000483641981785 False NC
ENSDARG00000079876 Prim-15 0.08546810075581043 False NC
ENSDARG00000079876 Prim-25 0.1966983764930792 False NC
ENSDARG00000079876 Long-pec 0.31147648515501575 False NC
ENSDARG00000079876 Protruding-mouth 0.7277499608481467 False NC
ENSDARG00000079876 Day-4 0.8065623624215169 False NC
ENSDARG00000079876 Day-5 0.8354738888731543 False NC
ENSDARG00000079878 1-cell 0.0 False NC
ENSDARG00000079878 2-cell 0.0 False NC
ENSDARG00000079878 128-cell 0.0034064088105018437 False NC
ENSDARG00000079878 1k-cell 0.00980487663490532 False NC
ENSDARG00000079878 Dome 0.006919175771290269 False NC
ENSDARG00000079878 50pc-epiboly 0.0 False NC
ENSDARG00000079878 Shield 0.0 False NC
ENSDARG00000079878 75pc-epiboly 0.0 False NC
ENSDARG00000079878 1-4-somites 0.0 False NC
ENSDARG00000079878 14-19-somites 0.0033141380547868833 False NC
ENSDARG00000079878 20-25-somites 0.0 False NC
ENSDARG00000079878 Prim-5 0.014504271676847619 False NC
ENSDARG00000079878 Prim-15 0.01986462558414834 False NC
ENSDARG00000079878 Prim-25 0.05200301349885644 False NC
ENSDARG00000079878 Long-pec 0.06776063144355607 False NC
ENSDARG00000079878 Protruding-mouth 0.06335760955209666 False NC
ENSDARG00000079878 Day-4 0.14247146000137445 False NC
ENSDARG00000079878 Day-5 0.16122010327073144 False NC
ENSDARG00000079880 1-cell 0.0 False NC
ENSDARG00000079880 2-cell 0.0 False NC
ENSDARG00000079880 128-cell 0.0 False NC
ENSDARG00000079880 1k-cell 0.0 False NC
ENSDARG00000079880 Dome 0.0 False NC
ENSDARG00000079880 50pc-epiboly 0.007877030753189842 False NC
ENSDARG00000079880 Shield 0.0 False NC
ENSDARG00000079880 75pc-epiboly 0.0 False NC
ENSDARG00000079880 1-4-somites 0.0 False NC
ENSDARG00000079880 14-19-somites 0.0 False NC
ENSDARG00000079880 20-25-somites 0.0 False NC
ENSDARG00000079880 Prim-5 0.0 False NC
ENSDARG00000079880 Prim-15 0.0 False NC
ENSDARG00000079880 Prim-25 0.0 False NC
ENSDARG00000079880 Long-pec 0.0 False NC
ENSDARG00000079880 Protruding-mouth 0.0 False NC
ENSDARG00000079880 Day-4 0.016312931557243237 False NC
ENSDARG00000079880 Day-5 0.0 False NC
ENSDARG00000079881 1-cell 0.32846648340485063 False NC
ENSDARG00000079881 2-cell 1.1673721781627813 False NC
ENSDARG00000079881 128-cell 1.7218322256292324 False NC
ENSDARG00000079881 1k-cell 1.7652280399271927 False NC
ENSDARG00000079881 Dome 0.4793425321531342 False NC
ENSDARG00000079881 50pc-epiboly 0.12541988769974838 False NC
ENSDARG00000079881 Shield 0.025716362357019185 False NC
ENSDARG00000079881 75pc-epiboly 0.032267634762027195 False NC
ENSDARG00000079881 1-4-somites 0.3123322083393033 False NC
ENSDARG00000079881 14-19-somites 0.3146300199838399 False NC
ENSDARG00000079881 20-25-somites 0.3890871569799014 False NC
ENSDARG00000079881 Prim-5 0.45123783968318876 False NC
ENSDARG00000079881 Prim-15 0.5861463464618419 False NC
ENSDARG00000079881 Prim-25 0.5670812387513081 False NC
ENSDARG00000079881 Long-pec 0.5843703227796233 False NC
ENSDARG00000079881 Protruding-mouth 1.1331725624710662 False NC
ENSDARG00000079881 Day-4 1.4333702451648258 False NC
ENSDARG00000079881 Day-5 1.948572044575391 False NC
ENSDARG00000079884 1-cell 2.9698477621524364 False NC
ENSDARG00000079884 2-cell 3.1595677549192764 False NC
ENSDARG00000079884 128-cell 2.5685395495621526 False NC
ENSDARG00000079884 1k-cell 2.712211568615918 False NC
ENSDARG00000079884 Dome 2.093711517026706 False NC
ENSDARG00000079884 50pc-epiboly 0.6406053334655155 False NC
ENSDARG00000079884 Shield 0.22517329613411435 False NC
ENSDARG00000079884 75pc-epiboly 0.11099646174459873 False NC
ENSDARG00000079884 1-4-somites 0.2516387427349415 False NC
ENSDARG00000079884 14-19-somites 0.2233711278749122 False NC
ENSDARG00000079884 20-25-somites 0.2296759324088969 False NC
ENSDARG00000079884 Prim-5 0.25966972307519837 False NC
ENSDARG00000079884 Prim-15 0.2733516272574729 False NC
ENSDARG00000079884 Prim-25 0.29729700579116913 False NC
ENSDARG00000079884 Long-pec 0.21672249917501674 False NC
ENSDARG00000079884 Protruding-mouth 0.5547163047324596 False NC
ENSDARG00000079884 Day-4 0.7265049351100143 False NC
ENSDARG00000079884 Day-5 1.0067867867842322 False NC
ENSDARG00000079886 1-cell 14.236730428971871 False NC
ENSDARG00000079886 2-cell 14.777664859998623 False NC
ENSDARG00000079886 128-cell 17.89915333710342 False NC
ENSDARG00000079886 1k-cell 18.534865166160788 False NC
ENSDARG00000079886 Dome 7.433246394437468 False NC
ENSDARG00000079886 50pc-epiboly 3.7222267670532645 False NC
ENSDARG00000079886 Shield 4.199481972901233 False NC
ENSDARG00000079886 75pc-epiboly 3.7725421098196463 False NC
ENSDARG00000079886 1-4-somites 3.7643345085862983 False NC
ENSDARG00000079886 14-19-somites 3.5280733735211784 False NC
ENSDARG00000079886 20-25-somites 3.171085746629271 False NC
ENSDARG00000079886 Prim-5 2.658814301762129 False NC
ENSDARG00000079886 Prim-15 2.2937405981193986 False NC
ENSDARG00000079886 Prim-25 2.3164664617696586 False NC
ENSDARG00000079886 Long-pec 2.28344135631061 False NC
ENSDARG00000079886 Protruding-mouth 2.405920717037296 False NC
ENSDARG00000079886 Day-4 2.0915359636768485 False NC
ENSDARG00000079886 Day-5 1.7879990247529853 False NC
ENSDARG00000079889 1-cell 0.04231411152208677 False NC
ENSDARG00000079889 2-cell 0.0804383001710656 False NC
ENSDARG00000079889 128-cell 0.21642350844638658 False NC
ENSDARG00000079889 1k-cell 0.26355371156849894 False NC
ENSDARG00000079889 Dome 0.16626063787137121 False NC
ENSDARG00000079889 50pc-epiboly 0.014746463093549414 False NC
ENSDARG00000079889 Shield 0.008163845203929302 False NC
ENSDARG00000079889 75pc-epiboly 0.014633705722725621 False NC
ENSDARG00000079889 1-4-somites 0.16800775590387407 False NC
ENSDARG00000079889 14-19-somites 0.12417709344471692 False NC
ENSDARG00000079889 20-25-somites 0.1887474193111476 False NC
ENSDARG00000079889 Prim-5 0.4016871195730388 False NC
ENSDARG00000079889 Prim-15 0.4045139055092416 False NC
ENSDARG00000079889 Prim-25 0.4750214170455556 False NC
ENSDARG00000079889 Long-pec 0.527407679591563 False NC
ENSDARG00000079889 Protruding-mouth 0.6617888084012914 False NC
ENSDARG00000079889 Day-4 0.8398273910666679 False NC
ENSDARG00000079889 Day-5 0.8224805157958113 False NC
ENSDARG00000079891 1-cell 0.6162621451574586 False NC
ENSDARG00000079891 2-cell 0.9204661011324168 False NC
ENSDARG00000079891 128-cell 2.72094780014397 False NC
ENSDARG00000079891 1k-cell 3.530804304451113 False NC
ENSDARG00000079891 Dome 3.493955214905516 False NC
ENSDARG00000079891 50pc-epiboly 1.5921414957036357 False NC
ENSDARG00000079891 Shield 0.5469314007742263 False NC
ENSDARG00000079891 75pc-epiboly 0.1335583905312166 False NC
ENSDARG00000079891 1-4-somites 0.1470791771108307 False NC
ENSDARG00000079891 14-19-somites 0.19395652043548905 False NC
ENSDARG00000079891 20-25-somites 0.4123372274645568 False NC
ENSDARG00000079891 Prim-5 0.650974326160819 False NC
ENSDARG00000079891 Prim-15 0.9646079210138746 False NC
ENSDARG00000079891 Prim-25 1.762600117781981 False NC
ENSDARG00000079891 Long-pec 3.009942255481455 False NC
ENSDARG00000079891 Protruding-mouth 5.644438027719569 False NC
ENSDARG00000079891 Day-4 5.221625290832398 False NC
ENSDARG00000079891 Day-5 4.848478950635827 False NC
ENSDARG00000079892 1-cell 0.0 False NC
ENSDARG00000079892 2-cell 0.032636185644873285 False NC
ENSDARG00000079892 128-cell 0.07880329569347795 False NC
ENSDARG00000079892 1k-cell 0.08165677957205822 False NC
ENSDARG00000079892 Dome 0.06402682526878584 False NC
ENSDARG00000079892 50pc-epiboly 0.016752607365993415 False NC
ENSDARG00000079892 Shield 0.009274474321778341 False NC
ENSDARG00000079892 75pc-epiboly 0.013299608169205054 False NC
ENSDARG00000079892 1-4-somites 0.04693375443702907 False NC
ENSDARG00000079892 14-19-somites 0.012266995096781839 False NC
ENSDARG00000079892 20-25-somites 0.025226479030776953 False NC
ENSDARG00000079892 Prim-5 0.030198547092199858 False NC
ENSDARG00000079892 Prim-15 0.014705438374131016 False NC
ENSDARG00000079892 Prim-25 0.006874451872798097 False NC
ENSDARG00000079892 Long-pec 0.02090084259043728 False NC
ENSDARG00000079892 Protruding-mouth 0.055179460408082526 False NC
ENSDARG00000079892 Day-4 0.11102016317756354 False NC
ENSDARG00000079892 Day-5 0.1138521407640563 False NC
ENSDARG00000079895 1-cell 0.288127079740092 False NC
ENSDARG00000079895 2-cell 0.3246443311168082 False NC
ENSDARG00000079895 128-cell 0.4186563386014545 False NC
ENSDARG00000079895 1k-cell 0.40504280711671753 False NC
ENSDARG00000079895 Dome 0.3593674514791763 False NC
ENSDARG00000079895 50pc-epiboly 0.5083121030885754 False NC
ENSDARG00000079895 Shield 0.788562520684694 False NC
ENSDARG00000079895 75pc-epiboly 1.3488296768169228 False NC
ENSDARG00000079895 1-4-somites 0.07650716547208455 False NC
ENSDARG00000079895 14-19-somites 0.1993973856895157 False NC
ENSDARG00000079895 20-25-somites 0.8849391876984507 False NC
ENSDARG00000079895 Prim-5 1.8926267734683786 False NC
ENSDARG00000079895 Prim-15 1.4525897749504293 False NC
ENSDARG00000079895 Prim-25 1.5032742224462101 False NC
ENSDARG00000079895 Long-pec 0.9137132874685812 False NC
ENSDARG00000079895 Protruding-mouth 0.885431238403922 False NC
ENSDARG00000079895 Day-4 1.3515287820112043 False NC
ENSDARG00000079895 Day-5 1.3046673228083423 False NC
ENSDARG00000079897 1-cell 0.9291804393063143 False NC
ENSDARG00000079897 2-cell 0.48512536156561126 False NC
ENSDARG00000079897 128-cell 0.9130781326735751 False NC
ENSDARG00000079897 1k-cell 1.1872869274203393 False NC
ENSDARG00000079897 Dome 0.4148593351759309 False NC
ENSDARG00000079897 50pc-epiboly 0.15962922170290023 False NC
ENSDARG00000079897 Shield 0.05891529142678498 False NC
ENSDARG00000079897 75pc-epiboly 0.0 False NC
ENSDARG00000079897 1-4-somites 0.017888555563204345 False NC
ENSDARG00000079897 14-19-somites 0.0 False NC
ENSDARG00000079897 20-25-somites 0.0 False NC
ENSDARG00000079897 Prim-5 0.006394454790192711 False NC
ENSDARG00000079897 Prim-15 0.0 False NC
ENSDARG00000079897 Prim-25 0.019651210909109713 False NC
ENSDARG00000079897 Long-pec 0.019915617687184344 False NC
ENSDARG00000079897 Protruding-mouth 0.10515681680462866 False NC
ENSDARG00000079897 Day-4 0.17190369542519202 False NC
ENSDARG00000079897 Day-5 0.17956199699743883 False NC
ENSDARG00000079900 1-cell 2.7684397638775105 False NC
ENSDARG00000079900 2-cell 2.8112248567340172 False NC
ENSDARG00000079900 128-cell 8.261380382415371 False NC
ENSDARG00000079900 1k-cell 7.509756074783091 False NC
ENSDARG00000079900 Dome 5.910000651950255 False NC
ENSDARG00000079900 50pc-epiboly 1.3694050198045473 False NC
ENSDARG00000079900 Shield 0.5496279410104481 False NC
ENSDARG00000079900 75pc-epiboly 0.7089142053680872 False NC
ENSDARG00000079900 1-4-somites 5.234385223912995 False NC
ENSDARG00000079900 14-19-somites 5.00162109324816 False NC
ENSDARG00000079900 20-25-somites 4.621482186553424 False NC
ENSDARG00000079900 Prim-5 4.730547613103295 False NC
ENSDARG00000079900 Prim-15 3.157105493701369 False NC
ENSDARG00000079900 Prim-25 2.421830948851926 False NC
ENSDARG00000079900 Long-pec 1.6774132423725727 False NC
ENSDARG00000079900 Protruding-mouth 1.2805760082940947 False NC
ENSDARG00000079900 Day-4 1.3019052401138274 False NC
ENSDARG00000079900 Day-5 0.9503881936124946 False NC
ENSDARG00000079901 1-cell 0.0 False NC
ENSDARG00000079901 2-cell 0.0 False NC
ENSDARG00000079901 128-cell 0.0 False NC
ENSDARG00000079901 1k-cell 0.0 False NC
ENSDARG00000079901 Dome 0.0 False NC
ENSDARG00000079901 50pc-epiboly 0.007570439735850118 False NC
ENSDARG00000079901 Shield 0.01397033257784841 False NC
ENSDARG00000079901 75pc-epiboly 0.0 False NC
ENSDARG00000079901 1-4-somites 0.0 False NC
ENSDARG00000079901 14-19-somites 0.0 False NC
ENSDARG00000079901 20-25-somites 0.0 False NC
ENSDARG00000079901 Prim-5 0.0 False NC
ENSDARG00000079901 Prim-15 0.0 False NC
ENSDARG00000079901 Prim-25 0.007766346826354737 False NC
ENSDARG00000079901 Long-pec 0.007870842918288422 False NC
ENSDARG00000079901 Protruding-mouth 0.101300017385896 False NC
ENSDARG00000079901 Day-4 0.7917388533194356 False NC
ENSDARG00000079901 Day-5 1.1886574112614887 False NC
ENSDARG00000079903 1-cell 0.013746607911432004 False NC
ENSDARG00000079903 2-cell 0.013066016675507181 False NC
ENSDARG00000079903 128-cell 0.0 False NC
ENSDARG00000079903 1k-cell 0.006053998393789168 False NC
ENSDARG00000079903 Dome 0.0 False NC
ENSDARG00000079903 50pc-epiboly 0.0 False NC
ENSDARG00000079903 Shield 0.0 False NC
ENSDARG00000079903 75pc-epiboly 0.0 False NC
ENSDARG00000079903 1-4-somites 0.0 False NC
ENSDARG00000079903 14-19-somites 0.0 False NC
ENSDARG00000079903 20-25-somites 0.018936587707453257 False NC
ENSDARG00000079903 Prim-5 0.04030033045490154 False NC
ENSDARG00000079903 Prim-15 0.05151454185526709 False NC
ENSDARG00000079903 Prim-25 0.013761060159164363 False NC
ENSDARG00000079903 Long-pec 0.02789243007648099 False NC
ENSDARG00000079903 Protruding-mouth 0.006903531076696443 False NC
ENSDARG00000079903 Day-4 0.06944895265086312 False NC
ENSDARG00000079903 Day-5 0.05501169934536919 False NC
ENSDARG00000079905 1-cell 36.73007616199177 False NC
ENSDARG00000079905 2-cell 39.273345454376496 False NC
ENSDARG00000079905 128-cell 33.516770306882435 False NC
ENSDARG00000079905 1k-cell 28.334106260603658 False NC
ENSDARG00000079905 Dome 14.084933975468847 False NC
ENSDARG00000079905 50pc-epiboly 13.397908619269705 False NC
ENSDARG00000079905 Shield 20.055377308601518 False NC
ENSDARG00000079905 75pc-epiboly 30.2080736512331 False NC
ENSDARG00000079905 1-4-somites 23.283929776189506 False NC
ENSDARG00000079905 14-19-somites 17.616013239727323 False NC
ENSDARG00000079905 20-25-somites 19.099393175795257 False NC
ENSDARG00000079905 Prim-5 15.731355322282932 False NC
ENSDARG00000079905 Prim-15 13.983500312179284 False NC
ENSDARG00000079905 Prim-25 14.746064497770899 False NC
ENSDARG00000079905 Long-pec 11.443462194179014 False NC
ENSDARG00000079905 Protruding-mouth 12.417039838855647 False NC
ENSDARG00000079905 Day-4 13.613536207538283 False NC
ENSDARG00000079905 Day-5 14.397607395612823 False NC
ENSDARG00000079907 1-cell 0.0 False NC
ENSDARG00000079907 2-cell 0.0 False NC
ENSDARG00000079907 128-cell 0.004454698163546419 False NC
ENSDARG00000079907 1k-cell 0.0 False NC
ENSDARG00000079907 Dome 0.004524242584535928 False NC
ENSDARG00000079907 50pc-epiboly 0.0 False NC
ENSDARG00000079907 Shield 0.0 False NC
ENSDARG00000079907 75pc-epiboly 0.0 False NC
ENSDARG00000079907 1-4-somites 0.0 False NC
ENSDARG00000079907 14-19-somites 0.030338223828620253 False NC
ENSDARG00000079907 20-25-somites 0.06684544537181532 False NC
ENSDARG00000079907 Prim-5 0.033193686663696986 False NC
ENSDARG00000079907 Prim-15 0.04156443505497206 False NC
ENSDARG00000079907 Prim-25 0.03400321887643703 False NC
ENSDARG00000079907 Long-pec 0.03446073172838639 False NC
ENSDARG00000079907 Protruding-mouth 0.04873841228304417 False NC
ENSDARG00000079907 Day-4 0.03922435228370846 False NC
ENSDARG00000079907 Day-5 0.0832239592825208 False NC
ENSDARG00000079908 1-cell 0.0 False NC
ENSDARG00000079908 2-cell 0.0 False NC
ENSDARG00000079908 128-cell 0.0 False NC
ENSDARG00000079908 1k-cell 0.0042032364538830864 False NC
ENSDARG00000079908 Dome 0.0 False NC
ENSDARG00000079908 50pc-epiboly 0.0 False NC
ENSDARG00000079908 Shield 0.0042965847891356995 False NC
ENSDARG00000079908 75pc-epiboly 0.03234686775100701 False NC
ENSDARG00000079908 1-4-somites 0.06088038799410981 False NC
ENSDARG00000079908 14-19-somites 0.029835380339748096 False NC
ENSDARG00000079908 20-25-somites 0.07012001046737755 False NC
ENSDARG00000079908 Prim-5 0.13057406024614507 False NC
ENSDARG00000079908 Prim-15 0.19415872839214848 False NC
ENSDARG00000079908 Prim-25 0.20063777767974997 False NC
ENSDARG00000079908 Long-pec 0.37278515317226824 False NC
ENSDARG00000079908 Protruding-mouth 0.7381311367418822 False NC
ENSDARG00000079908 Day-4 0.993286291118109 False NC
ENSDARG00000079908 Day-5 1.162192704323202 False NC
ENSDARG00000079912 1-cell 0.007128571090247409 False NC
ENSDARG00000079912 2-cell 0.006775637258137836 False NC
ENSDARG00000079912 128-cell 0.00654417832003793 False NC
ENSDARG00000079912 1k-cell 0.028254768294534587 False NC
ENSDARG00000079912 Dome 0.14289636619823104 False NC
ENSDARG00000079912 50pc-epiboly 0.06956057418910425 False NC
ENSDARG00000079912 Shield 0.11873821870498671 False NC
ENSDARG00000079912 75pc-epiboly 0.11734876644116551 False NC
ENSDARG00000079912 1-4-somites 0.1006877157697829 False NC
ENSDARG00000079912 14-19-somites 0.057302221937649424 False NC
ENSDARG00000079912 20-25-somites 0.06873955290229591 False NC
ENSDARG00000079912 Prim-5 0.19505286028516305 False NC
ENSDARG00000079912 Prim-15 0.11448800714935563 False NC
ENSDARG00000079912 Prim-25 0.3496672136454515 False NC
ENSDARG00000079912 Long-pec 0.3688361437967675 False NC
ENSDARG00000079912 Protruding-mouth 0.6801924773366796 False NC
ENSDARG00000079912 Day-4 0.795911745256116 False NC
ENSDARG00000079912 Day-5 0.8639723046726836 False NC
ENSDARG00000079914 1-cell 0.0 False NC
ENSDARG00000079914 2-cell 0.0 False NC
ENSDARG00000079914 128-cell 0.0 False NC
ENSDARG00000079914 1k-cell 0.0 False NC
ENSDARG00000079914 Dome 0.0 False NC
ENSDARG00000079914 50pc-epiboly 0.0 False NC
ENSDARG00000079914 Shield 0.0 False NC
ENSDARG00000079914 75pc-epiboly 0.0 False NC
ENSDARG00000079914 1-4-somites 0.007584441116733317 False NC
ENSDARG00000079914 14-19-somites 0.0 False NC
ENSDARG00000079914 20-25-somites 0.007643569128169032 False NC
ENSDARG00000079914 Prim-5 0.040667089350904385 False NC
ENSDARG00000079914 Prim-15 0.04455716338200297 False NC
ENSDARG00000079914 Prim-25 0.016663553576033073 False NC
ENSDARG00000079914 Long-pec 0.05910716512727515 False NC
ENSDARG00000079914 Protruding-mouth 0.1170348084244234 False NC
ENSDARG00000079914 Day-4 0.22706238405775236 False NC
ENSDARG00000079914 Day-5 0.2188772308154005 False NC
ENSDARG00000079915 1-cell 0.437736683355426 False NC
ENSDARG00000079915 2-cell 0.45147418601832845 False NC
ENSDARG00000079915 128-cell 2.5564594779661434 False NC
ENSDARG00000079915 1k-cell 2.236783165335942 False NC
ENSDARG00000079915 Dome 1.2272694596888418 False NC
ENSDARG00000079915 50pc-epiboly 0.26052712975945547 False NC
ENSDARG00000079915 Shield 0.09503620013221639 False NC
ENSDARG00000079915 75pc-epiboly 0.17135461611617148 False NC
ENSDARG00000079915 1-4-somites 0.7921258150351826 False NC
ENSDARG00000079915 14-19-somites 1.0481226305775881 False NC
ENSDARG00000079915 20-25-somites 0.9551103612271602 False NC
ENSDARG00000079915 Prim-5 0.9404751637908033 False NC
ENSDARG00000079915 Prim-15 0.7977582862388009 False NC
ENSDARG00000079915 Prim-25 0.643310327732245 False NC
ENSDARG00000079915 Long-pec 0.3244082325179213 False NC
ENSDARG00000079915 Protruding-mouth 0.2400989660048974 False NC
ENSDARG00000079915 Day-4 0.2666323906985114 False NC
ENSDARG00000079915 Day-5 0.19523064569709553 False NC
ENSDARG00000079917 1-cell 0.8587560551689272 False NC
ENSDARG00000079917 2-cell 0.4854756325847923 False NC
ENSDARG00000079917 128-cell 0.38644908617335905 False NC
ENSDARG00000079917 1k-cell 0.5883043969831698 False NC
ENSDARG00000079917 Dome 0.17792523111516453 False NC
ENSDARG00000079917 50pc-epiboly 0.04381562810294191 False NC
ENSDARG00000079917 Shield 0.005053528246571881 False NC
ENSDARG00000079917 75pc-epiboly 0.016305223589393632 False NC
ENSDARG00000079917 1-4-somites 1.1252353506616335 False NC
ENSDARG00000079917 14-19-somites 1.9099844221231888 False NC
ENSDARG00000079917 20-25-somites 2.412343529784998 False NC
ENSDARG00000079917 Prim-5 2.1939674485917515 False NC
ENSDARG00000079917 Prim-15 2.1995088749685814 False NC
ENSDARG00000079917 Prim-25 1.6743683010557535 False NC
ENSDARG00000079917 Long-pec 1.5374569264359204 False NC
ENSDARG00000079917 Protruding-mouth 1.2909802493381242 False NC
ENSDARG00000079917 Day-4 1.2533454992083672 False NC
ENSDARG00000079917 Day-5 0.8021948421816987 False NC
ENSDARG00000079922 1-cell 0.013322548027274719 False NC
ENSDARG00000079922 2-cell 0.018994427840615193 False NC
ENSDARG00000079922 128-cell 0.055036707902324136 False NC
ENSDARG00000079922 1k-cell 0.02346897063710556 False NC
ENSDARG00000079922 Dome 0.03726394149319566 False NC
ENSDARG00000079922 50pc-epiboly 0.18850200329420114 False NC
ENSDARG00000079922 Shield 0.28188467970059683 False NC
ENSDARG00000079922 75pc-epiboly 0.19351100832313778 False NC
ENSDARG00000079922 1-4-somites 0.06677167783489127 False NC
ENSDARG00000079922 14-19-somites 0.10709181323565842 False NC
ENSDARG00000079922 20-25-somites 0.14070192974406784 False NC
ENSDARG00000079922 Prim-5 0.21481422930138389 False NC
ENSDARG00000079922 Prim-15 0.22823041973629904 False NC
ENSDARG00000079922 Prim-25 0.15337037614410562 False NC
ENSDARG00000079922 Long-pec 0.364931935409383 False NC
ENSDARG00000079922 Protruding-mouth 0.5820794750245928 False NC
ENSDARG00000079922 Day-4 0.5451832049098734 False NC
ENSDARG00000079922 Day-5 0.525530420518211 False NC
ENSDARG00000079925 1-cell 0.0 False NC
ENSDARG00000079925 2-cell 0.0 False NC
ENSDARG00000079925 128-cell 0.0 False NC
ENSDARG00000079925 1k-cell 0.0 False NC
ENSDARG00000079925 Dome 0.009490838001431546 False NC
ENSDARG00000079925 50pc-epiboly 0.006622069502681641 False NC
ENSDARG00000079925 Shield 0.030550574515504386 False NC
ENSDARG00000079925 75pc-epiboly 0.0361428897693019 False NC
ENSDARG00000079925 1-4-somites 0.015460209522105894 False NC
ENSDARG00000079925 14-19-somites 0.009091819150735734 False NC
ENSDARG00000079925 20-25-somites 0.00623229468852892 False NC
ENSDARG00000079925 Prim-5 0.0 False NC
ENSDARG00000079925 Prim-15 0.0 False NC
ENSDARG00000079925 Prim-25 0.0 False NC
ENSDARG00000079925 Long-pec 0.0 False NC
ENSDARG00000079925 Protruding-mouth 0.0 False NC
ENSDARG00000079925 Day-4 0.0034284925992198257 False NC
ENSDARG00000079925 Day-5 0.0 False NC
ENSDARG00000079926 1-cell 0.005544726657571183 False NC
ENSDARG00000079926 2-cell 0.010540417161197305 False NC
ENSDARG00000079926 128-cell 0.08653298843510925 False NC
ENSDARG00000079926 1k-cell 0.1172109360920208 False NC
ENSDARG00000079926 Dome 0.05169640956081709 False NC
ENSDARG00000079926 50pc-epiboly 0.021642170086510183 False NC
ENSDARG00000079926 Shield 0.0 False NC
ENSDARG00000079926 75pc-epiboly 0.00536917134363057 False NC
ENSDARG00000079926 1-4-somites 0.010105375182637547 False NC
ENSDARG00000079926 14-19-somites 0.02476148083016591 False NC
ENSDARG00000079926 20-25-somites 0.035644547047053596 False NC
ENSDARG00000079926 Prim-5 0.054184110490363334 False NC
ENSDARG00000079926 Prim-15 0.023746870527127404 False NC
ENSDARG00000079926 Prim-25 0.02220222402284578 False NC
ENSDARG00000079926 Long-pec 0.022500954648002853 False NC
ENSDARG00000079926 Protruding-mouth 0.11695133138560429 False NC
ENSDARG00000079926 Day-4 0.2689190257853108 False NC
ENSDARG00000079926 Day-5 0.3803845442813077 False NC
ENSDARG00000079930 1-cell 3.339539902875093 False NC
ENSDARG00000079930 2-cell 4.091191226157136 False NC
ENSDARG00000079930 128-cell 6.574369004268559 False NC
ENSDARG00000079930 1k-cell 6.667316111735618 False NC
ENSDARG00000079930 Dome 4.843423039903188 False NC
ENSDARG00000079930 50pc-epiboly 2.3354174209463356 False NC
ENSDARG00000079930 Shield 2.271796134902815 False NC
ENSDARG00000079930 75pc-epiboly 1.7246957266871736 False NC
ENSDARG00000079930 1-4-somites 0.676264248499181 False NC
ENSDARG00000079930 14-19-somites 0.39769656657442604 False NC
ENSDARG00000079930 20-25-somites 0.4600370555469372 False NC
ENSDARG00000079930 Prim-5 0.3626067919211905 False NC
ENSDARG00000079930 Prim-15 0.5164802651878568 False NC
ENSDARG00000079930 Prim-25 0.7614726976618265 False NC
ENSDARG00000079930 Long-pec 0.6964287120587709 False NC
ENSDARG00000079930 Protruding-mouth 0.6149415044762323 False NC
ENSDARG00000079930 Day-4 0.5248948526366428 False NC
ENSDARG00000079930 Day-5 0.6151819730067385 False NC
ENSDARG00000079931 1-cell 0.5278992852200021 False NC
ENSDARG00000079931 2-cell 0.5822145897563926 False NC
ENSDARG00000079931 128-cell 1.2391617288105516 False NC
ENSDARG00000079931 1k-cell 1.5793389993172824 False NC
ENSDARG00000079931 Dome 1.0529092167782992 False NC
ENSDARG00000079931 50pc-epiboly 0.7955078811483626 False NC
ENSDARG00000079931 Shield 0.44321180325270887 False NC
ENSDARG00000079931 75pc-epiboly 0.20274852522475229 False NC
ENSDARG00000079931 1-4-somites 0.3146130488451239 False NC
ENSDARG00000079931 14-19-somites 0.39191819119809984 False NC
ENSDARG00000079931 20-25-somites 0.44593764966325306 False NC
ENSDARG00000079931 Prim-5 0.50281301981748 False NC
ENSDARG00000079931 Prim-15 0.6033780413463647 False NC
ENSDARG00000079931 Prim-25 0.6198746437140601 False NC
ENSDARG00000079931 Long-pec 0.7728400958770056 False NC
ENSDARG00000079931 Protruding-mouth 1.4027361940215717 False NC
ENSDARG00000079931 Day-4 1.6249502766059343 False NC
ENSDARG00000079931 Day-5 1.8107721212969516 False NC
ENSDARG00000079932 1-cell 3.522174544899633 False NC
ENSDARG00000079932 2-cell 1.8498208488117087 False NC
ENSDARG00000079932 128-cell 9.747396251216383 False NC
ENSDARG00000079932 1k-cell 7.534684807165737 False NC
ENSDARG00000079932 Dome 7.897100626971133 False NC
ENSDARG00000079932 50pc-epiboly 8.451073547385883 False NC
ENSDARG00000079932 Shield 7.55352368063093 False NC
ENSDARG00000079932 75pc-epiboly 8.663280737493029 False NC
ENSDARG00000079932 1-4-somites 9.805863487455403 False NC
ENSDARG00000079932 14-19-somites 8.488216949481709 False NC
ENSDARG00000079932 20-25-somites 14.604680330794508 False NC
ENSDARG00000079932 Prim-5 26.074180799930353 False NC
ENSDARG00000079932 Prim-15 16.677950027803938 False NC
ENSDARG00000079932 Prim-25 7.602100125155789 False NC
ENSDARG00000079932 Long-pec 7.142917974787423 False NC
ENSDARG00000079932 Protruding-mouth 7.248346342483404 False NC
ENSDARG00000079932 Day-4 13.272588748990302 False NC
ENSDARG00000079932 Day-5 8.951178249190571 False NC
ENSDARG00000079933 1-cell 0.023218956911334528 False NC
ENSDARG00000079933 2-cell 0.04413878393070078 False NC
ENSDARG00000079933 128-cell 0.1534715367312121 False NC
ENSDARG00000079933 1k-cell 0.17997083397163927 False NC
ENSDARG00000079933 Dome 0.10391163613514776 False NC
ENSDARG00000079933 50pc-epiboly 0.07250256263151081 False NC
ENSDARG00000079933 Shield 0.041810851980299005 False NC
ENSDARG00000079933 75pc-epiboly 0.049464373035526074 False NC
ENSDARG00000079933 1-4-somites 0.05501211710834884 False NC
ENSDARG00000079933 14-19-somites 0.05391908597498254 False NC
ENSDARG00000079933 20-25-somites 0.13220543640203478 False NC
ENSDARG00000079933 Prim-5 0.16336800625266537 False NC
ENSDARG00000079933 Prim-15 0.29335329095921814 False NC
ENSDARG00000079933 Prim-25 0.12086551225818017 False NC
ENSDARG00000079933 Long-pec 0.35805282551583034 False NC
ENSDARG00000079933 Protruding-mouth 0.6110119879656043 False NC
ENSDARG00000079933 Day-4 0.5771357317873071 False NC
ENSDARG00000079933 Day-5 0.19114664196501552 False NC
ENSDARG00000079934 1-cell 5.316364814987324 False NC
ENSDARG00000079934 2-cell 4.48478115227454 False NC
ENSDARG00000079934 128-cell 8.601421180967273 False NC
ENSDARG00000079934 1k-cell 8.481596546065854 False NC
ENSDARG00000079934 Dome 4.975367855406212 False NC
ENSDARG00000079934 50pc-epiboly 2.110554344688558 False NC
ENSDARG00000079934 Shield 1.67573436998319 False NC
ENSDARG00000079934 75pc-epiboly 2.441138881545259 False NC
ENSDARG00000079934 1-4-somites 2.5026243985449375 False NC
ENSDARG00000079934 14-19-somites 1.814918703133595 False NC
ENSDARG00000079934 20-25-somites 1.7927020083171399 False NC
ENSDARG00000079934 Prim-5 1.6145243330116403 False NC
ENSDARG00000079934 Prim-15 1.3622386448049353 False NC
ENSDARG00000079934 Prim-25 1.3154778800480205 False NC
ENSDARG00000079934 Long-pec 0.9514794612411736 False NC
ENSDARG00000079934 Protruding-mouth 0.8543591833397336 False NC
ENSDARG00000079934 Day-4 0.8686607448436682 False NC
ENSDARG00000079934 Day-5 0.6525443346577487 False NC
ENSDARG00000079939 1-cell 0.13341014925530348 False NC
ENSDARG00000079939 2-cell 0.11509996392606185 False NC
ENSDARG00000079939 128-cell 0.5586667841049252 False NC
ENSDARG00000079939 1k-cell 0.36608108703195996 False NC
ENSDARG00000079939 Dome 0.15883047907469416 False NC
ENSDARG00000079939 50pc-epiboly 0.048067045483227364 False NC
ENSDARG00000079939 Shield 0.12381310987211554 False NC
ENSDARG00000079939 75pc-epiboly 0.8456724842809663 False NC
ENSDARG00000079939 1-4-somites 2.1078598651917075 False NC
ENSDARG00000079939 14-19-somites 1.9184090478496956 False NC
ENSDARG00000079939 20-25-somites 1.9650178329379664 False NC
ENSDARG00000079939 Prim-5 2.2664480233785618 False NC
ENSDARG00000079939 Prim-15 1.6987178842437103 False NC
ENSDARG00000079939 Prim-25 2.2765207942358416 False NC
ENSDARG00000079939 Long-pec 2.5028844076985477 False NC
ENSDARG00000079939 Protruding-mouth 3.165418005573707 False NC
ENSDARG00000079939 Day-4 3.175052089797523 False NC
ENSDARG00000079939 Day-5 3.413349114012502 False NC
ENSDARG00000079945 1-cell 0.0 False NC
ENSDARG00000079945 2-cell 0.0 False NC
ENSDARG00000079945 128-cell 0.0 False NC
ENSDARG00000079945 1k-cell 0.0 False NC
ENSDARG00000079945 Dome 0.0 False NC
ENSDARG00000079945 50pc-epiboly 0.0 False NC
ENSDARG00000079945 Shield 0.0 False NC
ENSDARG00000079945 75pc-epiboly 0.0 False NC
ENSDARG00000079945 1-4-somites 0.0 False NC
ENSDARG00000079945 14-19-somites 0.012893443314351943 False NC
ENSDARG00000079945 20-25-somites 0.033143424167641024 False NC
ENSDARG00000079945 Prim-5 0.007053493306173575 False NC
ENSDARG00000079945 Prim-15 0.007728206239329763 False NC
ENSDARG00000079945 Prim-25 0.021676544623976175 False NC
ENSDARG00000079945 Long-pec 0.014645468159935005 False NC
ENSDARG00000079945 Protruding-mouth 0.050747683875771346 False NC
ENSDARG00000079945 Day-4 0.06563796555553722 False NC
ENSDARG00000079945 Day-5 0.0825284944417198 False NC
ENSDARG00000079946 1-cell 0.05199803862150367 False NC
ENSDARG00000079946 2-cell 0.021181554983275615 False NC
ENSDARG00000079946 128-cell 0.16366386525755633 False NC
ENSDARG00000079946 1k-cell 0.10468528899570835 False NC
ENSDARG00000079946 Dome 0.342826481329302 False NC
ENSDARG00000079946 50pc-epiboly 0.30081375588710507 False NC
ENSDARG00000079946 Shield 0.33106284067305464 False NC
ENSDARG00000079946 75pc-epiboly 0.262548117694799 False NC
ENSDARG00000079946 1-4-somites 0.47722187693601426 False NC
ENSDARG00000079946 14-19-somites 0.4843265202186641 False NC
ENSDARG00000079946 20-25-somites 0.7742829619761787 False NC
ENSDARG00000079946 Prim-5 0.4609506741161565 False NC
ENSDARG00000079946 Prim-15 0.45732297361308544 False NC
ENSDARG00000079946 Prim-25 0.3346245374107359 False NC
ENSDARG00000079946 Long-pec 0.5350668962187053 False NC
ENSDARG00000079946 Protruding-mouth 0.6602948760872579 False NC
ENSDARG00000079946 Day-4 1.0282758591871275 False NC
ENSDARG00000079946 Day-5 0.399188710955128 False NC
ENSDARG00000079947 1-cell 0.0 False NC
ENSDARG00000079947 2-cell 0.0 False NC
ENSDARG00000079947 128-cell 0.0 False NC
ENSDARG00000079947 1k-cell 0.0 False NC
ENSDARG00000079947 Dome 0.0 False NC
ENSDARG00000079947 50pc-epiboly 0.0 False NC
ENSDARG00000079947 Shield 0.0 False NC
ENSDARG00000079947 75pc-epiboly 0.0 False NC
ENSDARG00000079947 1-4-somites 0.04686869189149569 False NC
ENSDARG00000079947 14-19-somites 0.0918749235792999 False NC
ENSDARG00000079947 20-25-somites 0.4790885096081297 False NC
ENSDARG00000079947 Prim-5 0.617494004730065 False NC
ENSDARG00000079947 Prim-15 0.4248175977948396 False NC
ENSDARG00000079947 Prim-25 0.10297383107760325 False NC
ENSDARG00000079947 Long-pec 0.08199662631887995 False NC
ENSDARG00000079947 Protruding-mouth 0.10331806339169325 False NC
ENSDARG00000079947 Day-4 0.1930260776608016 False NC
ENSDARG00000079947 Day-5 0.18482326534046395 False NC
ENSDARG00000079949 1-cell 19.47573675753824 False NC
ENSDARG00000079949 2-cell 20.01888644144656 False NC
ENSDARG00000079949 128-cell 16.97237407858326 False NC
ENSDARG00000079949 1k-cell 14.524293758527955 False NC
ENSDARG00000079949 Dome 18.07389713978339 False NC
ENSDARG00000079949 50pc-epiboly 16.493058402211197 False NC
ENSDARG00000079949 Shield 16.549688225462425 False NC
ENSDARG00000079949 75pc-epiboly 14.872625452783328 False NC
ENSDARG00000079949 1-4-somites 10.178050244248471 False NC
ENSDARG00000079949 14-19-somites 11.622373031455155 False NC
ENSDARG00000079949 20-25-somites 11.63882292437506 False NC
ENSDARG00000079949 Prim-5 16.205123793844653 False NC
ENSDARG00000079949 Prim-15 12.164687597920059 False NC
ENSDARG00000079949 Prim-25 9.000864527263705 False NC
ENSDARG00000079949 Long-pec 5.839081391350225 False NC
ENSDARG00000079949 Protruding-mouth 3.6843261490080494 False NC
ENSDARG00000079949 Day-4 3.9920955475090323 False NC
ENSDARG00000079949 Day-5 3.728610963354916 False NC
ENSDARG00000079957 1-cell 3.9422979261712525 False NC
ENSDARG00000079957 2-cell 4.230497269315887 False NC
ENSDARG00000079957 128-cell 29.679530596360813 False NC
ENSDARG00000079957 1k-cell 26.782055092081826 False NC
ENSDARG00000079957 Dome 7.557999820612051 False NC
ENSDARG00000079957 50pc-epiboly 0.8731066719062005 False NC
ENSDARG00000079957 Shield 0.24787891625585243 False NC
ENSDARG00000079957 75pc-epiboly 0.1258916181053527 False NC
ENSDARG00000079957 1-4-somites 0.14634651063807902 False NC
ENSDARG00000079957 14-19-somites 0.11611709475773227 False NC
ENSDARG00000079957 20-25-somites 0.07374371120507005 False NC
ENSDARG00000079957 Prim-5 0.3213520201694092 False NC
ENSDARG00000079957 Prim-15 0.33162101706857383 False NC
ENSDARG00000079957 Prim-25 0.49378379639988224 False NC
ENSDARG00000079957 Long-pec 0.252153467421606 False NC
ENSDARG00000079957 Protruding-mouth 0.08065212326739657 False NC
ENSDARG00000079957 Day-4 0.05022665768940682 False NC
ENSDARG00000079957 Day-5 0.056836274012716126 False NC
ENSDARG00000079962 1-cell 0.09966290735788205 False NC
ENSDARG00000079962 2-cell 0.27366046037034486 False NC
ENSDARG00000079962 128-cell 0.7014436262138093 False NC
ENSDARG00000079962 1k-cell 1.3264983147280265 False NC
ENSDARG00000079962 Dome 0.8982361623605561 False NC
ENSDARG00000079962 50pc-epiboly 0.34578145255028236 False NC
ENSDARG00000079962 Shield 0.1395839212265367 False NC
ENSDARG00000079962 75pc-epiboly 0.03216913770841906 False NC
ENSDARG00000079962 1-4-somites 0.040363920245179034 False NC
ENSDARG00000079962 14-19-somites 0.17802869807124413 False NC
ENSDARG00000079962 20-25-somites 0.25424122385006687 False NC
ENSDARG00000079962 Prim-5 0.4653195562709465 False NC
ENSDARG00000079962 Prim-15 0.49797390460091523 False NC
ENSDARG00000079962 Prim-25 0.7205444000006895 False NC
ENSDARG00000079962 Long-pec 0.8201149232209758 False NC
ENSDARG00000079962 Protruding-mouth 2.135492279724766 False NC
ENSDARG00000079962 Day-4 2.6741705045729574 False NC
ENSDARG00000079962 Day-5 2.7348673388840683 False NC
ENSDARG00000079964 1-cell 0.018269581137285072 False NC
ENSDARG00000079964 2-cell 0.004341264647473155 False NC
ENSDARG00000079964 128-cell 0.004192965016452034 False NC
ENSDARG00000079964 1k-cell 0.02413773977688207 False NC
ENSDARG00000079964 Dome 0.0596179275475745 False NC
ENSDARG00000079964 50pc-epiboly 0.14261961203895313 False NC
ENSDARG00000079964 Shield 0.03289840950177229 False NC
ENSDARG00000079964 75pc-epiboly 0.17691135661034219 False NC
ENSDARG00000079964 1-4-somites 0.3288046840418829 False NC
ENSDARG00000079964 14-19-somites 2.043773637846086 False NC
ENSDARG00000079964 20-25-somites 3.3178748592693963 False NC
ENSDARG00000079964 Prim-5 3.548358854962049 False NC
ENSDARG00000079964 Prim-15 3.4134242817809595 False NC
ENSDARG00000079964 Prim-25 3.543452777911734 False NC
ENSDARG00000079964 Long-pec 3.456752123782168 False NC
ENSDARG00000079964 Protruding-mouth 2.1469413790505527 False NC
ENSDARG00000079964 Day-4 1.4491001381146664 False NC
ENSDARG00000079964 Day-5 1.3943484919604292 False NC
ENSDARG00000079967 1-cell 0.09209963196761048 False NC
ENSDARG00000079967 2-cell 0.312304156503333 False NC
ENSDARG00000079967 128-cell 0.9117624581308178 False NC
ENSDARG00000079967 1k-cell 1.1214465007353804 False NC
ENSDARG00000079967 Dome 0.5442259646141617 False NC
ENSDARG00000079967 50pc-epiboly 0.07772609019862253 False NC
ENSDARG00000079967 Shield 0.07059647889123108 False NC
ENSDARG00000079967 75pc-epiboly 0.09159397134270324 False NC
ENSDARG00000079967 1-4-somites 0.15197539423725187 False NC
ENSDARG00000079967 14-19-somites 0.09337528256186291 False NC
ENSDARG00000079967 20-25-somites 0.13601539134157464 False NC
ENSDARG00000079967 Prim-5 0.2359498534110301 False NC
ENSDARG00000079967 Prim-15 0.19722144760233862 False NC
ENSDARG00000079967 Prim-25 0.17193393752177832 False NC
ENSDARG00000079967 Long-pec 0.20707650897798588 False NC
ENSDARG00000079967 Protruding-mouth 0.24001210060307168 False NC
ENSDARG00000079967 Day-4 0.34079688498946836 False NC
ENSDARG00000079967 Day-5 0.3429530648704685 False NC
ENSDARG00000079972 1-cell 0.0 False NC
ENSDARG00000079972 2-cell 0.007889837084889814 False NC
ENSDARG00000079972 128-cell 0.011430474839297431 False NC
ENSDARG00000079972 1k-cell 0.009139178034404095 False NC
ENSDARG00000079972 Dome 0.01741338216333129 False NC
ENSDARG00000079972 50pc-epiboly 0.010124907388309956 False NC
ENSDARG00000079972 Shield 0.005605288271357758 False NC
ENSDARG00000079972 75pc-epiboly 0.018085478914557005 False NC
ENSDARG00000079972 1-4-somites 0.015128388687728608 False NC
ENSDARG00000079972 14-19-somites 0.022241706005697345 False NC
ENSDARG00000079972 20-25-somites 0.020963702408651533 False NC
ENSDARG00000079972 Prim-5 0.008111705596101377 False NC
ENSDARG00000079972 Prim-15 0.01333146522118231 False NC
ENSDARG00000079972 Prim-25 0.01869645373199867 False NC
ENSDARG00000079972 Long-pec 0.029474688856847297 False NC
ENSDARG00000079972 Protruding-mouth 0.09171044327301703 False NC
ENSDARG00000079972 Day-4 0.08177586365394879 False NC
ENSDARG00000079972 Day-5 0.11863746464726672 False NC
ENSDARG00000079973 1-cell 1.4206432533029605 False NC
ENSDARG00000079973 2-cell 1.444955274525911 False NC
ENSDARG00000079973 128-cell 3.6017318844396287 False NC
ENSDARG00000079973 1k-cell 3.7129725332565946 False NC
ENSDARG00000079973 Dome 2.995689943882539 False NC
ENSDARG00000079973 50pc-epiboly 3.2518885302233587 False NC
ENSDARG00000079973 Shield 4.608312839605537 False NC
ENSDARG00000079973 75pc-epiboly 4.6605415988328724 False NC
ENSDARG00000079973 1-4-somites 5.148054372824603 False NC
ENSDARG00000079973 14-19-somites 4.553642668343214 False NC
ENSDARG00000079973 20-25-somites 3.8225547956448276 False NC
ENSDARG00000079973 Prim-5 2.588427245097205 False NC
ENSDARG00000079973 Prim-15 2.075488651553699 False NC
ENSDARG00000079973 Prim-25 2.492062186168055 False NC
ENSDARG00000079973 Long-pec 1.5759699379720324 False NC
ENSDARG00000079973 Protruding-mouth 1.3935523248321335 False NC
ENSDARG00000079973 Day-4 1.0396881848385617 False NC
ENSDARG00000079973 Day-5 0.8956632147412812 False NC
ENSDARG00000079977 1-cell 0.03980562461573611 False NC
ENSDARG00000079977 2-cell 0.026799690913161568 False NC
ENSDARG00000079977 128-cell 0.25884200935784757 False NC
ENSDARG00000079977 1k-cell 0.21328622546892043 False NC
ENSDARG00000079977 Dome 0.6154552965499828 False NC
ENSDARG00000079977 50pc-epiboly 2.822541624305793 False NC
ENSDARG00000079977 Shield 2.18769685310444 False NC
ENSDARG00000079977 75pc-epiboly 1.0310870961511367 False NC
ENSDARG00000079977 1-4-somites 0.893229355619819 False NC
ENSDARG00000079977 14-19-somites 0.49773587785909595 False NC
ENSDARG00000079977 20-25-somites 0.42496417854342977 False NC
ENSDARG00000079977 Prim-5 0.440853113523301 False NC
ENSDARG00000079977 Prim-15 0.3267512639290592 False NC
ENSDARG00000079977 Prim-25 0.5728074321319754 False NC
ENSDARG00000079977 Long-pec 0.8278642255663536 False NC
ENSDARG00000079977 Protruding-mouth 2.1039832893322514 False NC
ENSDARG00000079977 Day-4 1.9389504506823552 False NC
ENSDARG00000079977 Day-5 2.190315398620881 False NC
ENSDARG00000079978 1-cell 0.16561825350550835 False NC
ENSDARG00000079978 2-cell 0.17709585051929108 False NC
ENSDARG00000079978 128-cell 1.8339950817500175 False NC
ENSDARG00000079978 1k-cell 1.294652796324005 False NC
ENSDARG00000079978 Dome 0.6852149135156931 False NC
ENSDARG00000079978 50pc-epiboly 0.39392495871844335 False NC
ENSDARG00000079978 Shield 0.07455804656726557 False NC
ENSDARG00000079978 75pc-epiboly 0.07016384496190468 False NC
ENSDARG00000079978 1-4-somites 0.7451738644997133 False NC
ENSDARG00000079978 14-19-somites 0.6748970751116272 False NC
ENSDARG00000079978 20-25-somites 0.570366995928885 False NC
ENSDARG00000079978 Prim-5 0.5765737690714908 False NC
ENSDARG00000079978 Prim-15 0.653892688502971 False NC
ENSDARG00000079978 Prim-25 0.40411890982728416 False NC
ENSDARG00000079978 Long-pec 0.6405880970061584 False NC
ENSDARG00000079978 Protruding-mouth 0.5406264576333837 False NC
ENSDARG00000079978 Day-4 0.889011326643239 False NC
ENSDARG00000079978 Day-5 0.8639777312253598 False NC
ENSDARG00000079979 1-cell 1.5378252767388327 False NC
ENSDARG00000079979 2-cell 4.472765031809672 False NC
ENSDARG00000079979 128-cell 5.265849789979245 False NC
ENSDARG00000079979 1k-cell 8.120316071085345 False NC
ENSDARG00000079979 Dome 4.695680500869827 False NC
ENSDARG00000079979 50pc-epiboly 3.496419947319454 False NC
ENSDARG00000079979 Shield 3.0461128718703305 False NC
ENSDARG00000079979 75pc-epiboly 2.4272903075658157 False NC
ENSDARG00000079979 1-4-somites 0.7637404671910508 False NC
ENSDARG00000079979 14-19-somites 0.4875978881891939 False NC
ENSDARG00000079979 20-25-somites 0.8050016483589774 False NC
ENSDARG00000079979 Prim-5 0.8641052556242613 False NC
ENSDARG00000079979 Prim-15 1.0208570591988242 False NC
ENSDARG00000079979 Prim-25 0.9313624351344224 False NC
ENSDARG00000079979 Long-pec 1.162315634040183 False NC
ENSDARG00000079979 Protruding-mouth 0.9730906029828915 False NC
ENSDARG00000079979 Day-4 1.0721516945441558 False NC
ENSDARG00000079979 Day-5 0.879161112895472 False NC
ENSDARG00000079980 1-cell 0.0 False NC
ENSDARG00000079980 2-cell 0.010723994818576648 False NC
ENSDARG00000079980 128-cell 0.010357658139334345 False NC
ENSDARG00000079980 1k-cell 0.0 False NC
ENSDARG00000079980 Dome 0.0 False NC
ENSDARG00000079980 50pc-epiboly 0.011009550965633991 False NC
ENSDARG00000079980 Shield 0.0 False NC
ENSDARG00000079980 75pc-epiboly 0.0 False NC
ENSDARG00000079980 1-4-somites 0.0 False NC
ENSDARG00000079980 14-19-somites 0.0 False NC
ENSDARG00000079980 20-25-somites 0.0 False NC
ENSDARG00000079980 Prim-5 0.0 False NC
ENSDARG00000079980 Prim-15 0.0 False NC
ENSDARG00000079980 Prim-25 0.011294455036295278 False NC
ENSDARG00000079980 Long-pec 0.0 False NC
ENSDARG00000079980 Protruding-mouth 0.12465432529053766 False NC
ENSDARG00000079980 Day-4 0.6498063324445853 False NC
ENSDARG00000079980 Day-5 0.7224177876297538 False NC
ENSDARG00000079983 1-cell 0.008300808087469086 False NC
ENSDARG00000079983 2-cell 0.0 False NC
ENSDARG00000079983 128-cell 0.007620316559531622 False NC
ENSDARG00000079983 1k-cell 0.014622684855046553 False NC
ENSDARG00000079983 Dome 0.08126245009554602 False NC
ENSDARG00000079983 50pc-epiboly 0.040499629553239824 False NC
ENSDARG00000079983 Shield 0.044842306170862066 False NC
ENSDARG00000079983 75pc-epiboly 0.10047488285865003 False NC
ENSDARG00000079983 1-4-somites 0.4349411747721974 False NC
ENSDARG00000079983 14-19-somites 0.24095181506172123 False NC
ENSDARG00000079983 20-25-somites 0.28205708695276605 False NC
ENSDARG00000079983 Prim-5 0.2230719038927879 False NC
ENSDARG00000079983 Prim-15 0.128870830471429 False NC
ENSDARG00000079983 Prim-25 0.15372639735198906 False NC
ENSDARG00000079983 Long-pec 0.13474143477415906 False NC
ENSDARG00000079983 Protruding-mouth 0.10838506932265649 False NC
ENSDARG00000079983 Day-4 0.11322811890546755 False NC
ENSDARG00000079983 Day-5 0.12338296323315738 False NC
ENSDARG00000079985 1-cell 0.0 False NC
ENSDARG00000079985 2-cell 0.0020051105644502878 False NC
ENSDARG00000079985 128-cell 0.0019366150496611567 False NC
ENSDARG00000079985 1k-cell 0.007432371433786211 False NC
ENSDARG00000079985 Dome 0.0019668484723002868 False NC
ENSDARG00000079985 50pc-epiboly 0.010292511011291477 False NC
ENSDARG00000079985 Shield 0.015194869191863348 False NC
ENSDARG00000079985 75pc-epiboly 0.012256572413194127 False NC
ENSDARG00000079985 1-4-somites 0.003844704479255859 False NC
ENSDARG00000079985 14-19-somites 0.15261673194221442 False NC
ENSDARG00000079985 20-25-somites 0.12980170119472503 False NC
ENSDARG00000079985 Prim-5 0.5483579021273319 False NC
ENSDARG00000079985 Prim-15 0.3342863396809245 False NC
ENSDARG00000079985 Prim-25 0.27664212133540717 False NC
ENSDARG00000079985 Long-pec 0.3852334406356852 False NC
ENSDARG00000079985 Protruding-mouth 1.3793592305783267 False NC
ENSDARG00000079985 Day-4 1.3577826211792776 False NC
ENSDARG00000079985 Day-5 1.4616882561552704 False NC
ENSDARG00000079986 1-cell 0.0 False NC
ENSDARG00000079986 2-cell 0.001167641028760953 False NC
ENSDARG00000079986 128-cell 0.0022555077300889263 False NC
ENSDARG00000079986 1k-cell 0.0010820278418735064 False NC
ENSDARG00000079986 Dome 0.016035036770855212 False NC
ENSDARG00000079986 50pc-epiboly 0.026372119711927943 False NC
ENSDARG00000079986 Shield 0.04203021359309071 False NC
ENSDARG00000079986 75pc-epiboly 0.026170467908176565 False NC
ENSDARG00000079986 1-4-somites 0.0011194481673560239 False NC
ENSDARG00000079986 14-19-somites 0.003291617837284381 False NC
ENSDARG00000079986 20-25-somites 0.004512701368969581 False NC
ENSDARG00000079986 Prim-5 0.003601428077156578 False NC
ENSDARG00000079986 Prim-15 0.002630618874765536 False NC
ENSDARG00000079986 Prim-25 0.004919013603038841 False NC
ENSDARG00000079986 Long-pec 0.0012462997162018014 False NC
ENSDARG00000079986 Protruding-mouth 0.0024677287129404794 False NC
ENSDARG00000079986 Day-4 0.008688801487624579 False NC
ENSDARG00000079986 Day-5 0.01264141429556874 False NC
ENSDARG00000079987 1-cell 0.0 False NC
ENSDARG00000079987 2-cell 0.0 False NC
ENSDARG00000079987 128-cell 0.0 False NC
ENSDARG00000079987 1k-cell 0.0 False NC
ENSDARG00000079987 Dome 0.0 False NC
ENSDARG00000079987 50pc-epiboly 0.0 False NC
ENSDARG00000079987 Shield 0.0 False NC
ENSDARG00000079987 75pc-epiboly 0.0 False NC
ENSDARG00000079987 1-4-somites 0.0 False NC
ENSDARG00000079987 14-19-somites 0.0 False NC
ENSDARG00000079987 20-25-somites 0.0 False NC
ENSDARG00000079987 Prim-5 0.0 False NC
ENSDARG00000079987 Prim-15 0.0 False NC
ENSDARG00000079987 Prim-25 0.0 False NC
ENSDARG00000079987 Long-pec 0.0 False NC
ENSDARG00000079987 Protruding-mouth 0.0 False NC
ENSDARG00000079987 Day-4 0.0 False NC
ENSDARG00000079987 Day-5 0.0 False NC
ENSDARG00000079992 1-cell 0.49406324185773987 False NC
ENSDARG00000079992 2-cell 0.5119088027654832 False NC
ENSDARG00000079992 128-cell 2.4128599046377355 False NC
ENSDARG00000079992 1k-cell 2.387556232279249 False NC
ENSDARG00000079992 Dome 0.4793158486454436 False NC
ENSDARG00000079992 50pc-epiboly 0.04560469307808709 False NC
ENSDARG00000079992 Shield 0.03606769515804093 False NC
ENSDARG00000079992 75pc-epiboly 0.019395420559384636 False NC
ENSDARG00000079992 1-4-somites 0.006084054969678431 False NC
ENSDARG00000079992 14-19-somites 0.001987723797531784 False NC
ENSDARG00000079992 20-25-somites 0.002043828676126504 False NC
ENSDARG00000079992 Prim-5 0.008699241100199187 False NC
ENSDARG00000079992 Prim-15 0.007148535459282698 False NC
ENSDARG00000079992 Prim-25 0.0 False NC
ENSDARG00000079992 Long-pec 0.004515651075937589 False NC
ENSDARG00000079992 Protruding-mouth 0.006705892053601783 False NC
ENSDARG00000079992 Day-4 0.004497381359755292 False NC
ENSDARG00000079992 Day-5 0.0025446088896001204 False NC
ENSDARG00000079994 1-cell 5.430162820014013 False NC
ENSDARG00000079994 2-cell 7.030256738543462 False NC
ENSDARG00000079994 128-cell 33.33130945678283 False NC
ENSDARG00000079994 1k-cell 38.424158017295724 False NC
ENSDARG00000079994 Dome 12.960837250645136 False NC
ENSDARG00000079994 50pc-epiboly 2.197587325321174 False NC
ENSDARG00000079994 Shield 1.0807490371436994 False NC
ENSDARG00000079994 75pc-epiboly 1.6051453565392038 False NC
ENSDARG00000079994 1-4-somites 6.844266585279412 False NC
ENSDARG00000079994 14-19-somites 7.474063636085113 False NC
ENSDARG00000079994 20-25-somites 8.545914944835058 False NC
ENSDARG00000079994 Prim-5 9.529279829424773 False NC
ENSDARG00000079994 Prim-15 9.706411101423848 False NC
ENSDARG00000079994 Prim-25 8.754614460008376 False NC
ENSDARG00000079994 Long-pec 8.44328469382794 False NC
ENSDARG00000079994 Protruding-mouth 9.197239429180417 False NC
ENSDARG00000079994 Day-4 11.68960685786819 False NC
ENSDARG00000079994 Day-5 11.554814506785187 False NC
ENSDARG00000079997 1-cell 0.0 False NC
ENSDARG00000079997 2-cell 0.045789947453516854 False NC
ENSDARG00000079997 128-cell 0.05226678532620717 False NC
ENSDARG00000079997 1k-cell 0.33560297462178745 False NC
ENSDARG00000079997 Dome 0.07349918826348058 False NC
ENSDARG00000079997 50pc-epiboly 0.15812196212220128 False NC
ENSDARG00000079997 Shield 0.11435209128087864 False NC
ENSDARG00000079997 75pc-epiboly 0.05089066968182576 False NC
ENSDARG00000079997 1-4-somites 0.10775461187705963 False NC
ENSDARG00000079997 14-19-somites 0.1134368774752547 False NC
ENSDARG00000079997 20-25-somites 0.12066073632185707 False NC
ENSDARG00000079997 Prim-5 0.20970929704039332 False NC
ENSDARG00000079997 Prim-15 0.2672827339865999 False NC
ENSDARG00000079997 Prim-25 0.17536629904242135 False NC
ENSDARG00000079997 Long-pec 0.14218068018704227 False NC
ENSDARG00000079997 Protruding-mouth 0.33430981252310954 False NC
ENSDARG00000079997 Day-4 0.15930611583845314 False NC
ENSDARG00000079997 Day-5 0.24036017175544488 False NC
ENSDARG00000080000 1-cell 0.0 False NC
ENSDARG00000080000 2-cell 0.0 False NC
ENSDARG00000080000 128-cell 0.0 False NC
ENSDARG00000080000 1k-cell 0.009392417261146157 False NC
ENSDARG00000080000 Dome 0.03976865086653804 False NC
ENSDARG00000080000 50pc-epiboly 0.16648736604272854 False NC
ENSDARG00000080000 Shield 0.17281818818523592 False NC
ENSDARG00000080000 75pc-epiboly 0.1445625447637597 False NC
ENSDARG00000080000 1-4-somites 0.0 False NC
ENSDARG00000080000 14-19-somites 0.019048338065236 False NC
ENSDARG00000080000 20-25-somites 0.019585990578079224 False NC
ENSDARG00000080000 Prim-5 0.010420592991425158 False NC
ENSDARG00000080000 Prim-15 0.04566956444311745 False NC
ENSDARG00000080000 Prim-25 0.010674731851862067 False NC
ENSDARG00000080000 Long-pec 0.032455080675411516 False NC
ENSDARG00000080000 Protruding-mouth 0.07497291568478154 False NC
ENSDARG00000080000 Day-4 0.09697131536805703 False NC
ENSDARG00000080000 Day-5 0.07315488766562322 False NC
ENSDARG00000080006 1-cell 0.8394510077306286 False NC
ENSDARG00000080006 2-cell 1.3805352405624025 False NC
ENSDARG00000080006 128-cell 2.8208777611487053 False NC
ENSDARG00000080006 1k-cell 2.8268675714388247 False NC
ENSDARG00000080006 Dome 2.0713305057873983 False NC
ENSDARG00000080006 50pc-epiboly 0.9715334288835077 False NC
ENSDARG00000080006 Shield 0.7206544487232149 False NC
ENSDARG00000080006 75pc-epiboly 0.8922694428979077 False NC
ENSDARG00000080006 1-4-somites 0.914391801495948 False NC
ENSDARG00000080006 14-19-somites 0.7985807646781925 False NC
ENSDARG00000080006 20-25-somites 0.9430344589561515 False NC
ENSDARG00000080006 Prim-5 0.7554642057098393 False NC
ENSDARG00000080006 Prim-15 0.7901052559690062 False NC
ENSDARG00000080006 Prim-25 1.0513940687503782 False NC
ENSDARG00000080006 Long-pec 0.8635235779504017 False NC
ENSDARG00000080006 Protruding-mouth 1.1960861690415978 False NC
ENSDARG00000080006 Day-4 0.8679200602002893 False NC
ENSDARG00000080006 Day-5 0.5044600854872797 False NC
ENSDARG00000080009 1-cell 1.3065976074800298 False NC
ENSDARG00000080009 2-cell 1.179291051680681 False NC
ENSDARG00000080009 128-cell 4.0016402596420075 False NC
ENSDARG00000080009 1k-cell 5.038594078444436 False NC
ENSDARG00000080009 Dome 2.5285531712505076 False NC
ENSDARG00000080009 50pc-epiboly 1.4892594710871934 False NC
ENSDARG00000080009 Shield 1.7695557277526384 False NC
ENSDARG00000080009 75pc-epiboly 1.467239823277215 False NC
ENSDARG00000080009 1-4-somites 8.15445257410815 False NC
ENSDARG00000080009 14-19-somites 17.112631422653276 False NC
ENSDARG00000080009 20-25-somites 21.00385861210971 False NC
ENSDARG00000080009 Prim-5 27.90789345796327 False NC
ENSDARG00000080009 Prim-15 23.147647765259617 False NC
ENSDARG00000080009 Prim-25 26.79692410985615 False NC
ENSDARG00000080009 Long-pec 23.39241196138771 False NC
ENSDARG00000080009 Protruding-mouth 17.545704510678235 False NC
ENSDARG00000080009 Day-4 17.06284255073702 False NC
ENSDARG00000080009 Day-5 17.4753387586321 False NC
ENSDARG00000080010 1-cell 3.8135165305997125 False NC
ENSDARG00000080010 2-cell 6.4910195837880735 False NC
ENSDARG00000080010 128-cell 6.802495559589223 False NC
ENSDARG00000080010 1k-cell 6.490507669675237 False NC
ENSDARG00000080010 Dome 7.876894138425842 False NC
ENSDARG00000080010 50pc-epiboly 8.09510263401136 False NC
ENSDARG00000080010 Shield 7.316078657192714 False NC
ENSDARG00000080010 75pc-epiboly 5.709597067840687 False NC
ENSDARG00000080010 1-4-somites 5.699172295267041 False NC
ENSDARG00000080010 14-19-somites 5.318691330679395 False NC
ENSDARG00000080010 20-25-somites 5.872914706885862 False NC
ENSDARG00000080010 Prim-5 9.792463239697502 False NC
ENSDARG00000080010 Prim-15 16.26337136004065 False NC
ENSDARG00000080010 Prim-25 15.769318121675465 False NC
ENSDARG00000080010 Long-pec 15.28509378369283 False NC
ENSDARG00000080010 Protruding-mouth 12.30406183885947 False NC
ENSDARG00000080010 Day-4 13.14843213312784 False NC
ENSDARG00000080010 Day-5 13.75844676540866 False NC
ENSDARG00000080015 1-cell 0.0 False NC
ENSDARG00000080015 2-cell 0.004160378620495108 False NC
ENSDARG00000080015 128-cell 0.02812780698536573 False NC
ENSDARG00000080015 1k-cell 0.04240866780243865 False NC
ENSDARG00000080015 Dome 0.012242967264234048 False NC
ENSDARG00000080015 50pc-epiboly 0.0 False NC
ENSDARG00000080015 Shield 0.0 False NC
ENSDARG00000080015 75pc-epiboly 0.0 False NC
ENSDARG00000080015 1-4-somites 0.023931986496719324 False NC
ENSDARG00000080015 14-19-somites 0.011728241933747503 False NC
ENSDARG00000080015 20-25-somites 0.036177839015421674 False NC
ENSDARG00000080015 Prim-5 0.034218974282652886 False NC
ENSDARG00000080015 Prim-15 0.023432652364183997 False NC
ENSDARG00000080015 Prim-25 0.013145066756769335 False NC
ENSDARG00000080015 Long-pec 0.11101611210761542 False NC
ENSDARG00000080015 Protruding-mouth 0.2945545463957356 False NC
ENSDARG00000080015 Day-4 0.3007421199590417 False NC
ENSDARG00000080015 Day-5 0.390365354958959 False NC
ENSDARG00000080018 1-cell 0.055476943970846015 False NC
ENSDARG00000080018 2-cell 0.04449118546163724 False NC
ENSDARG00000080018 128-cell 0.0827596288617464 False NC
ENSDARG00000080018 1k-cell 0.07482304571485322 False NC
ENSDARG00000080018 Dome 0.04525856944066538 False NC
ENSDARG00000080018 50pc-epiboly 0.021992093666187255 False NC
ENSDARG00000080018 Shield 0.0031218272174407024 False NC
ENSDARG00000080018 75pc-epiboly 0.0016787640998595136 False NC
ENSDARG00000080018 1-4-somites 0.01105866994228422 False NC
ENSDARG00000080018 14-19-somites 0.01548420879745433 False NC
ENSDARG00000080018 20-25-somites 0.02865827033514224 False NC
ENSDARG00000080018 Prim-5 0.022024076668094604 False NC
ENSDARG00000080018 Prim-15 0.02598704140870075 False NC
ENSDARG00000080018 Prim-25 0.017354771454075484 False NC
ENSDARG00000080018 Long-pec 0.04221187120851917 False NC
ENSDARG00000080018 Protruding-mouth 0.13581973785102738 False NC
ENSDARG00000080018 Day-4 0.2592533739144218 False NC
ENSDARG00000080018 Day-5 0.2557076565180967 False NC
ENSDARG00000080019 1-cell 0.2084167917813829 False NC
ENSDARG00000080019 2-cell 0.30739364500767546 False NC
ENSDARG00000080019 128-cell 1.576831362214785 False NC
ENSDARG00000080019 1k-cell 1.599408540831638 False NC
ENSDARG00000080019 Dome 0.7504693696343059 False NC
ENSDARG00000080019 50pc-epiboly 0.21506114533423953 False NC
ENSDARG00000080019 Shield 0.09921734501975177 False NC
ENSDARG00000080019 75pc-epiboly 0.25053264966630706 False NC
ENSDARG00000080019 1-4-somites 0.7182103460698042 False NC
ENSDARG00000080019 14-19-somites 0.8365977247730051 False NC
ENSDARG00000080019 20-25-somites 0.9042118506954575 False NC
ENSDARG00000080019 Prim-5 0.7936060297577475 False NC
ENSDARG00000080019 Prim-15 0.7181873262040934 False NC
ENSDARG00000080019 Prim-25 0.901690816493929 False NC
ENSDARG00000080019 Long-pec 0.7315445195197612 False NC
ENSDARG00000080019 Protruding-mouth 0.8156782578074286 False NC
ENSDARG00000080019 Day-4 0.9198080391460077 False NC
ENSDARG00000080019 Day-5 0.7806381733871703 False NC
ENSDARG00000080020 1-cell 0.43146632141201613 False NC
ENSDARG00000080020 2-cell 0.4309573007149175 False NC
ENSDARG00000080020 128-cell 0.30881995961247666 False NC
ENSDARG00000080020 1k-cell 0.9178812663509085 False NC
ENSDARG00000080020 Dome 0.2761405297528462 False NC
ENSDARG00000080020 50pc-epiboly 0.16769627888999317 False NC
ENSDARG00000080020 Shield 0.08888837666065638 False NC
ENSDARG00000080020 75pc-epiboly 0.2336877529486472 False NC
ENSDARG00000080020 1-4-somites 0.4065060660251779 False NC
ENSDARG00000080020 14-19-somites 0.411492484629395 False NC
ENSDARG00000080020 20-25-somites 0.3861692192176086 False NC
ENSDARG00000080020 Prim-5 0.4073442150260485 False NC
ENSDARG00000080020 Prim-15 0.4110744132524019 False NC
ENSDARG00000080020 Prim-25 0.2708650444405226 False NC
ENSDARG00000080020 Long-pec 0.4266026479183325 False NC
ENSDARG00000080020 Protruding-mouth 0.6243376858496825 False NC
ENSDARG00000080020 Day-4 0.8201967041149583 False NC
ENSDARG00000080020 Day-5 0.8027080053921255 False NC
ENSDARG00000080021 1-cell 0.2108354418122124 False NC
ENSDARG00000080021 2-cell 0.5430113071915503 False NC
ENSDARG00000080021 128-cell 0.26847448617152986 False NC
ENSDARG00000080021 1k-cell 0.29353152842117397 False NC
ENSDARG00000080021 Dome 0.34875854254021055 False NC
ENSDARG00000080021 50pc-epiboly 0.33182767346114694 False NC
ENSDARG00000080021 Shield 0.08572870752495956 False NC
ENSDARG00000080021 75pc-epiboly 0.05268646175867059 False NC
ENSDARG00000080021 1-4-somites 0.0061976098014251265 False NC
ENSDARG00000080021 14-19-somites 0.01214894002585918 False NC
ENSDARG00000080021 20-25-somites 0.04372148290460992 False NC
ENSDARG00000080021 Prim-5 0.006646204978782976 False NC
ENSDARG00000080021 Prim-15 0.05097370677017243 False NC
ENSDARG00000080021 Prim-25 0.10212440314970402 False NC
ENSDARG00000080021 Long-pec 0.11039838465966753 False NC
ENSDARG00000080021 Protruding-mouth 0.1776073795637232 False NC
ENSDARG00000080021 Day-4 0.3573431148996117 False NC
ENSDARG00000080021 Day-5 0.27217074348036985 False NC
ENSDARG00000080031 1-cell 0.0 False NC
ENSDARG00000080031 2-cell 0.0 False NC
ENSDARG00000080031 128-cell 0.0 False NC
ENSDARG00000080031 1k-cell 0.0 False NC
ENSDARG00000080031 Dome 0.0 False NC
ENSDARG00000080031 50pc-epiboly 0.06374437491867074 False NC
ENSDARG00000080031 Shield 0.0 False NC
ENSDARG00000080031 75pc-epiboly 0.0 False NC
ENSDARG00000080031 1-4-somites 0.05952830254646152 False NC
ENSDARG00000080031 14-19-somites 0.05834553970402119 False NC
ENSDARG00000080031 20-25-somites 0.05999238290512502 False NC
ENSDARG00000080031 Prim-5 0.0638370780735205 False NC
ENSDARG00000080031 Prim-15 0.20983054083423922 False NC
ENSDARG00000080031 Prim-25 0.06539394554628106 False NC
ENSDARG00000080031 Long-pec 0.26509528081092437 False NC
ENSDARG00000080031 Protruding-mouth 0.1968376549851347 False NC
ENSDARG00000080031 Day-4 0.06600568525052622 False NC
ENSDARG00000080031 Day-5 0.07469175505355649 False NC
ENSDARG00000080032 1-cell 0.0 False NC
ENSDARG00000080032 2-cell 0.0 False NC
ENSDARG00000080032 128-cell 0.0 False NC
ENSDARG00000080032 1k-cell 0.0 False NC
ENSDARG00000080032 Dome 0.0 False NC
ENSDARG00000080032 50pc-epiboly 0.0 False NC
ENSDARG00000080032 Shield 0.0 False NC
ENSDARG00000080032 75pc-epiboly 0.0 False NC
ENSDARG00000080032 1-4-somites 0.0 False NC
ENSDARG00000080032 14-19-somites 0.0 False NC
ENSDARG00000080032 20-25-somites 0.0 False NC
ENSDARG00000080032 Prim-5 0.0 False NC
ENSDARG00000080032 Prim-15 0.0 False NC
ENSDARG00000080032 Prim-25 0.0 False NC
ENSDARG00000080032 Long-pec 0.0 False NC
ENSDARG00000080032 Protruding-mouth 0.0 False NC
ENSDARG00000080032 Day-4 0.0 False NC
ENSDARG00000080032 Day-5 0.0 False NC
ENSDARG00000080037 1-cell 0.0 False NC
ENSDARG00000080037 2-cell 0.0 False NC
ENSDARG00000080037 128-cell 0.0 False NC
ENSDARG00000080037 1k-cell 0.0 False NC
ENSDARG00000080037 Dome 0.0 False NC
ENSDARG00000080037 50pc-epiboly 0.0 False NC
ENSDARG00000080037 Shield 0.0 False NC
ENSDARG00000080037 75pc-epiboly 0.0 False NC
ENSDARG00000080037 1-4-somites 0.0 False NC
ENSDARG00000080037 14-19-somites 0.0 False NC
ENSDARG00000080037 20-25-somites 0.0 False NC
ENSDARG00000080037 Prim-5 0.0 False NC
ENSDARG00000080037 Prim-15 0.0 False NC
ENSDARG00000080037 Prim-25 0.0 False NC
ENSDARG00000080037 Long-pec 0.0 False NC
ENSDARG00000080037 Protruding-mouth 0.0 False NC
ENSDARG00000080037 Day-4 0.0 False NC
ENSDARG00000080037 Day-5 0.0 False NC
ENSDARG00000080038 1-cell 0.0 False NC
ENSDARG00000080038 2-cell 0.0 False NC
ENSDARG00000080038 128-cell 0.0 False NC
ENSDARG00000080038 1k-cell 0.0 False NC
ENSDARG00000080038 Dome 0.0 False NC
ENSDARG00000080038 50pc-epiboly 0.0 False NC
ENSDARG00000080038 Shield 0.0 False NC
ENSDARG00000080038 75pc-epiboly 0.0 False NC
ENSDARG00000080038 1-4-somites 0.0 False NC
ENSDARG00000080038 14-19-somites 0.0 False NC
ENSDARG00000080038 20-25-somites 0.0 False NC
ENSDARG00000080038 Prim-5 0.0 False NC
ENSDARG00000080038 Prim-15 0.0 False NC
ENSDARG00000080038 Prim-25 0.0 False NC
ENSDARG00000080038 Long-pec 0.0 False NC
ENSDARG00000080038 Protruding-mouth 0.0 False NC
ENSDARG00000080038 Day-4 0.0 False NC
ENSDARG00000080038 Day-5 0.0 False NC
ENSDARG00000080040 1-cell 0.0 False NC
ENSDARG00000080040 2-cell 0.0 False NC
ENSDARG00000080040 128-cell 0.0 False NC
ENSDARG00000080040 1k-cell 0.0 False NC
ENSDARG00000080040 Dome 0.0 False NC
ENSDARG00000080040 50pc-epiboly 0.0 False NC
ENSDARG00000080040 Shield 0.0 False NC
ENSDARG00000080040 75pc-epiboly 0.0 False NC
ENSDARG00000080040 1-4-somites 0.05577848821282614 False NC
ENSDARG00000080040 14-19-somites 0.054670230116366306 False NC
ENSDARG00000080040 20-25-somites 0.1124266703261398 False NC
ENSDARG00000080040 Prim-5 0.0 False NC
ENSDARG00000080040 Prim-15 0.0 False NC
ENSDARG00000080040 Prim-25 0.0 False NC
ENSDARG00000080040 Long-pec 0.06209909137106299 False NC
ENSDARG00000080040 Protruding-mouth 0.12295895508257759 False NC
ENSDARG00000080040 Day-4 0.12369569361909635 False NC
ENSDARG00000080040 Day-5 0.06998676260923796 False NC
ENSDARG00000080041 1-cell 0.0 False NC
ENSDARG00000080041 2-cell 0.0 False NC
ENSDARG00000080041 128-cell 0.0 False NC
ENSDARG00000080041 1k-cell 0.0 False NC
ENSDARG00000080041 Dome 0.0 False NC
ENSDARG00000080041 50pc-epiboly 0.0 False NC
ENSDARG00000080041 Shield 0.0 False NC
ENSDARG00000080041 75pc-epiboly 0.0 False NC
ENSDARG00000080041 1-4-somites 0.0 False NC
ENSDARG00000080041 14-19-somites 0.0 False NC
ENSDARG00000080041 20-25-somites 0.0 False NC
ENSDARG00000080041 Prim-5 0.0 False NC
ENSDARG00000080041 Prim-15 0.0 False NC
ENSDARG00000080041 Prim-25 0.0 False NC
ENSDARG00000080041 Long-pec 0.0 False NC
ENSDARG00000080041 Protruding-mouth 0.09185757232639619 False NC
ENSDARG00000080041 Day-4 0.09240795935073669 False NC
ENSDARG00000080041 Day-5 0.2091369141499581 False NC
ENSDARG00000080044 1-cell 0.0 False NC
ENSDARG00000080044 2-cell 0.0 False NC
ENSDARG00000080044 128-cell 0.0 False NC
ENSDARG00000080044 1k-cell 0.0 False NC
ENSDARG00000080044 Dome 0.0 False NC
ENSDARG00000080044 50pc-epiboly 0.0 False NC
ENSDARG00000080044 Shield 0.0 False NC
ENSDARG00000080044 75pc-epiboly 0.0 False NC
ENSDARG00000080044 1-4-somites 0.0 False NC
ENSDARG00000080044 14-19-somites 0.0 False NC
ENSDARG00000080044 20-25-somites 0.0 False NC
ENSDARG00000080044 Prim-5 0.0 False NC
ENSDARG00000080044 Prim-15 0.0 False NC
ENSDARG00000080044 Prim-25 0.0 False NC
ENSDARG00000080044 Long-pec 0.0 False NC
ENSDARG00000080044 Protruding-mouth 0.0 False NC
ENSDARG00000080044 Day-4 0.0 False NC
ENSDARG00000080044 Day-5 0.0 False NC
ENSDARG00000080051 1-cell 0.0 False NC
ENSDARG00000080051 2-cell 0.0 False NC
ENSDARG00000080051 128-cell 0.0 False NC
ENSDARG00000080051 1k-cell 0.0 False NC
ENSDARG00000080051 Dome 0.0 False NC
ENSDARG00000080051 50pc-epiboly 0.0 False NC
ENSDARG00000080051 Shield 0.0 False NC
ENSDARG00000080051 75pc-epiboly 0.0 False NC
ENSDARG00000080051 1-4-somites 0.0 False NC
ENSDARG00000080051 14-19-somites 0.0 False NC
ENSDARG00000080051 20-25-somites 0.0 False NC
ENSDARG00000080051 Prim-5 0.0 False NC
ENSDARG00000080051 Prim-15 0.0 False NC
ENSDARG00000080051 Prim-25 0.0 False NC
ENSDARG00000080051 Long-pec 0.0 False NC
ENSDARG00000080051 Protruding-mouth 0.77114998990061 False NC
ENSDARG00000080051 Day-4 0.6787992075763991 False NC
ENSDARG00000080051 Day-5 0.658393988990609 False NC
ENSDARG00000080075 1-cell 0.0 False NC
ENSDARG00000080075 2-cell 0.0 False NC
ENSDARG00000080075 128-cell 0.0 False NC
ENSDARG00000080075 1k-cell 0.0 False NC
ENSDARG00000080075 Dome 0.0 False NC
ENSDARG00000080075 50pc-epiboly 0.0 False NC
ENSDARG00000080075 Shield 0.0 False NC
ENSDARG00000080075 75pc-epiboly 0.0 False NC
ENSDARG00000080075 1-4-somites 0.0 False NC
ENSDARG00000080075 14-19-somites 0.0 False NC
ENSDARG00000080075 20-25-somites 0.0 False NC
ENSDARG00000080075 Prim-5 0.0 False NC
ENSDARG00000080075 Prim-15 0.0 False NC
ENSDARG00000080075 Prim-25 0.0 False NC
ENSDARG00000080075 Long-pec 0.0 False NC
ENSDARG00000080075 Protruding-mouth 0.0 False NC
ENSDARG00000080075 Day-4 0.0 False NC
ENSDARG00000080075 Day-5 0.0 False NC
ENSDARG00000080081 1-cell 0.0 False NC
ENSDARG00000080081 2-cell 0.0 False NC
ENSDARG00000080081 128-cell 0.0 False NC
ENSDARG00000080081 1k-cell 0.0 False NC
ENSDARG00000080081 Dome 0.0 False NC
ENSDARG00000080081 50pc-epiboly 0.0 False NC
ENSDARG00000080081 Shield 0.0 False NC
ENSDARG00000080081 75pc-epiboly 0.0 False NC
ENSDARG00000080081 1-4-somites 1.4012046599397865 False NC
ENSDARG00000080081 14-19-somites 4.425284780628068 False NC
ENSDARG00000080081 20-25-somites 4.393288348129156 False NC
ENSDARG00000080081 Prim-5 4.674838332768578 False NC
ENSDARG00000080081 Prim-15 1.646362705007108 False NC
ENSDARG00000080081 Prim-25 0.9406667551657353 False NC
ENSDARG00000080081 Long-pec 1.2999864732074176 False NC
ENSDARG00000080081 Protruding-mouth 0.943811320056928 False NC
ENSDARG00000080081 Day-4 0.43157563433036367 False NC
ENSDARG00000080081 Day-5 0.5860430011894431 False NC
ENSDARG00000080087 1-cell 0.0 False NC
ENSDARG00000080087 2-cell 0.0 False NC
ENSDARG00000080087 128-cell 0.0 False NC
ENSDARG00000080087 1k-cell 0.0 False NC
ENSDARG00000080087 Dome 0.0 False NC
ENSDARG00000080087 50pc-epiboly 0.0 False NC
ENSDARG00000080087 Shield 0.0 False NC
ENSDARG00000080087 75pc-epiboly 0.0 False NC
ENSDARG00000080087 1-4-somites 0.0 False NC
ENSDARG00000080087 14-19-somites 0.0 False NC
ENSDARG00000080087 20-25-somites 0.0 False NC
ENSDARG00000080087 Prim-5 0.0 False NC
ENSDARG00000080087 Prim-15 0.0 False NC
ENSDARG00000080087 Prim-25 0.0 False NC
ENSDARG00000080087 Long-pec 0.0 False NC
ENSDARG00000080087 Protruding-mouth 0.0 False NC
ENSDARG00000080087 Day-4 0.0 False NC
ENSDARG00000080087 Day-5 0.0 False NC
ENSDARG00000080093 1-cell 0.0 False NC
ENSDARG00000080093 2-cell 0.0 False NC
ENSDARG00000080093 128-cell 0.0 False NC
ENSDARG00000080093 1k-cell 0.0 False NC
ENSDARG00000080093 Dome 0.0 False NC
ENSDARG00000080093 50pc-epiboly 0.0 False NC
ENSDARG00000080093 Shield 0.0 False NC
ENSDARG00000080093 75pc-epiboly 0.0 False NC
ENSDARG00000080093 1-4-somites 0.0 False NC
ENSDARG00000080093 14-19-somites 0.0 False NC
ENSDARG00000080093 20-25-somites 0.0 False NC
ENSDARG00000080093 Prim-5 0.0 False NC
ENSDARG00000080093 Prim-15 0.0 False NC
ENSDARG00000080093 Prim-25 0.0 False NC
ENSDARG00000080093 Long-pec 0.0 False NC
ENSDARG00000080093 Protruding-mouth 0.0 False NC
ENSDARG00000080093 Day-4 0.0 False NC
ENSDARG00000080093 Day-5 0.0 False NC
ENSDARG00000080100 1-cell 0.0 False NC
ENSDARG00000080100 2-cell 0.0 False NC
ENSDARG00000080100 128-cell 0.0 False NC
ENSDARG00000080100 1k-cell 0.0 False NC
ENSDARG00000080100 Dome 0.0 False NC
ENSDARG00000080100 50pc-epiboly 0.0 False NC
ENSDARG00000080100 Shield 0.0 False NC
ENSDARG00000080100 75pc-epiboly 0.0 False NC
ENSDARG00000080100 1-4-somites 0.0 False NC
ENSDARG00000080100 14-19-somites 0.0 False NC
ENSDARG00000080100 20-25-somites 0.0 False NC
ENSDARG00000080100 Prim-5 0.0 False NC
ENSDARG00000080100 Prim-15 0.0 False NC
ENSDARG00000080100 Prim-25 0.0 False NC
ENSDARG00000080100 Long-pec 0.0 False NC
ENSDARG00000080100 Protruding-mouth 0.0 False NC
ENSDARG00000080100 Day-4 0.0 False NC
ENSDARG00000080100 Day-5 0.0 False NC
ENSDARG00000080109 1-cell 0.0 False NC
ENSDARG00000080109 2-cell 0.0 False NC
ENSDARG00000080109 128-cell 0.0 False NC
ENSDARG00000080109 1k-cell 0.0 False NC
ENSDARG00000080109 Dome 0.0 False NC
ENSDARG00000080109 50pc-epiboly 0.0 False NC
ENSDARG00000080109 Shield 0.0 False NC
ENSDARG00000080109 75pc-epiboly 0.0 False NC
ENSDARG00000080109 1-4-somites 0.0 False NC
ENSDARG00000080109 14-19-somites 0.0 False NC
ENSDARG00000080109 20-25-somites 0.0 False NC
ENSDARG00000080109 Prim-5 0.0 False NC
ENSDARG00000080109 Prim-15 0.0 False NC
ENSDARG00000080109 Prim-25 0.0 False NC
ENSDARG00000080109 Long-pec 0.0 False NC
ENSDARG00000080109 Protruding-mouth 0.0 False NC
ENSDARG00000080109 Day-4 0.0 False NC
ENSDARG00000080109 Day-5 0.0 False NC
ENSDARG00000080110 1-cell 0.0 False NC
ENSDARG00000080110 2-cell 0.0 False NC
ENSDARG00000080110 128-cell 0.0 False NC
ENSDARG00000080110 1k-cell 0.0 False NC
ENSDARG00000080110 Dome 0.0 False NC
ENSDARG00000080110 50pc-epiboly 0.0 False NC
ENSDARG00000080110 Shield 0.0 False NC
ENSDARG00000080110 75pc-epiboly 0.0 False NC
ENSDARG00000080110 1-4-somites 0.0 False NC
ENSDARG00000080110 14-19-somites 0.0 False NC
ENSDARG00000080110 20-25-somites 0.0 False NC
ENSDARG00000080110 Prim-5 0.0 False NC
ENSDARG00000080110 Prim-15 0.0 False NC
ENSDARG00000080110 Prim-25 0.0 False NC
ENSDARG00000080110 Long-pec 0.0 False NC
ENSDARG00000080110 Protruding-mouth 0.0 False NC
ENSDARG00000080110 Day-4 0.0 False NC
ENSDARG00000080110 Day-5 0.0 False NC
ENSDARG00000080128 1-cell 11.058371607963306 False NC
ENSDARG00000080128 2-cell 5.827811494083964 False NC
ENSDARG00000080128 128-cell 4.9251393865079836 False NC
ENSDARG00000080128 1k-cell 4.0503807281939865 False NC
ENSDARG00000080128 Dome 2.55205514803752 False NC
ENSDARG00000080128 50pc-epiboly 3.632531562266787 False NC
ENSDARG00000080128 Shield 2.3659053368457648 False NC
ENSDARG00000080128 75pc-epiboly 2.862600169602699 False NC
ENSDARG00000080128 1-4-somites 6.784549636703756 False NC
ENSDARG00000080128 14-19-somites 4.009406876280555 False NC
ENSDARG00000080128 20-25-somites 4.223125771264998 False NC
ENSDARG00000080128 Prim-5 3.10284163988337 False NC
ENSDARG00000080128 Prim-15 1.9928975779702625 False NC
ENSDARG00000080128 Prim-25 2.63049448563632 False NC
ENSDARG00000080128 Long-pec 1.888337158734155 False NC
ENSDARG00000080128 Protruding-mouth 2.3093769944030593 False NC
ENSDARG00000080128 Day-4 2.433843436420812 False NC
ENSDARG00000080128 Day-5 1.1266883051036478 False NC
ENSDARG00000080129 1-cell 0.0 False NC
ENSDARG00000080129 2-cell 0.0 False NC
ENSDARG00000080129 128-cell 0.0 False NC
ENSDARG00000080129 1k-cell 0.0639913288165939 False NC
ENSDARG00000080129 Dome 0.0 False NC
ENSDARG00000080129 50pc-epiboly 0.07089327677870859 False NC
ENSDARG00000080129 Shield 0.06541249178973882 False NC
ENSDARG00000080129 75pc-epiboly 0.07035119835299121 False NC
ENSDARG00000080129 1-4-somites 0.13240874772016673 False NC
ENSDARG00000080129 14-19-somites 0.0 False NC
ENSDARG00000080129 20-25-somites 0.0 False NC
ENSDARG00000080129 Prim-5 0.0 False NC
ENSDARG00000080129 Prim-15 0.15557529195809636 False NC
ENSDARG00000080129 Prim-25 0.072727845981378 False NC
ENSDARG00000080129 Long-pec 0.07370639816939252 False NC
ENSDARG00000080129 Protruding-mouth 0.0 False NC
ENSDARG00000080129 Day-4 0.0 False NC
ENSDARG00000080129 Day-5 0.16613680096024713 False NC
ENSDARG00000080147 1-cell 0.0 False NC
ENSDARG00000080147 2-cell 0.0 False NC
ENSDARG00000080147 128-cell 0.0 False NC
ENSDARG00000080147 1k-cell 0.0 False NC
ENSDARG00000080147 Dome 0.0 False NC
ENSDARG00000080147 50pc-epiboly 0.06269074888695718 False NC
ENSDARG00000080147 Shield 0.0 False NC
ENSDARG00000080147 75pc-epiboly 0.0 False NC
ENSDARG00000080147 1-4-somites 0.0 False NC
ENSDARG00000080147 14-19-somites 0.0 False NC
ENSDARG00000080147 20-25-somites 0.0 False NC
ENSDARG00000080147 Prim-5 0.0 False NC
ENSDARG00000080147 Prim-15 0.0 False NC
ENSDARG00000080147 Prim-25 0.12862610776871813 False NC
ENSDARG00000080147 Long-pec 0.0 False NC
ENSDARG00000080147 Protruding-mouth 0.06452804667556758 False NC
ENSDARG00000080147 Day-4 0.0 False NC
ENSDARG00000080147 Day-5 0.0 False NC
ENSDARG00000080151 1-cell 62.61561072687537 False NC
ENSDARG00000080151 2-cell 50.102356888351494 False NC
ENSDARG00000080151 128-cell 26.395001967950247 False NC
ENSDARG00000080151 1k-cell 27.66967526158612 False NC
ENSDARG00000080151 Dome 30.579913412210676 False NC
ENSDARG00000080151 50pc-epiboly 24.627158983990018 False NC
ENSDARG00000080151 Shield 20.613895529081397 False NC
ENSDARG00000080151 75pc-epiboly 30.00719538516558 False NC
ENSDARG00000080151 1-4-somites 79.86333378757263 False NC
ENSDARG00000080151 14-19-somites 119.45969515509346 False NC
ENSDARG00000080151 20-25-somites 112.26958100595807 False NC
ENSDARG00000080151 Prim-5 80.54490291835178 False NC
ENSDARG00000080151 Prim-15 35.57346264882938 False NC
ENSDARG00000080151 Prim-25 67.2652873578726 False NC
ENSDARG00000080151 Long-pec 29.38563030578082 False NC
ENSDARG00000080151 Protruding-mouth 41.17861718330569 False NC
ENSDARG00000080151 Day-4 29.697133237921683 False NC
ENSDARG00000080151 Day-5 15.219724060570584 False NC
ENSDARG00000080152 1-cell 0.0 False NC
ENSDARG00000080152 2-cell 0.0 False NC
ENSDARG00000080152 128-cell 0.0 False NC
ENSDARG00000080152 1k-cell 0.0 False NC
ENSDARG00000080152 Dome 0.0 False NC
ENSDARG00000080152 50pc-epiboly 0.0 False NC
ENSDARG00000080152 Shield 0.0 False NC
ENSDARG00000080152 75pc-epiboly 0.0 False NC
ENSDARG00000080152 1-4-somites 0.0 False NC
ENSDARG00000080152 14-19-somites 0.0 False NC
ENSDARG00000080152 20-25-somites 0.0 False NC
ENSDARG00000080152 Prim-5 0.0 False NC
ENSDARG00000080152 Prim-15 0.10028045927419463 False NC
ENSDARG00000080152 Prim-25 0.0 False NC
ENSDARG00000080152 Long-pec 0.0 False NC
ENSDARG00000080152 Protruding-mouth 0.18814201560828134 False NC
ENSDARG00000080152 Day-4 0.18926931433283417 False NC
ENSDARG00000080152 Day-5 0.9637936103898672 False NC
ENSDARG00000080156 1-cell 0.0 False NC
ENSDARG00000080156 2-cell 0.0 False NC
ENSDARG00000080156 128-cell 0.0 False NC
ENSDARG00000080156 1k-cell 0.0 False NC
ENSDARG00000080156 Dome 0.517702615744754 False NC
ENSDARG00000080156 50pc-epiboly 1.9505778725113245 False NC
ENSDARG00000080156 Shield 0.8998889941931212 False NC
ENSDARG00000080156 75pc-epiboly 0.8602946541451496 False NC
ENSDARG00000080156 1-4-somites 1.2143773719478148 False NC
ENSDARG00000080156 14-19-somites 1.1902490099620322 False NC
ENSDARG00000080156 20-25-somites 0.30596115281613756 False NC
ENSDARG00000080156 Prim-5 0.21704606544996968 False NC
ENSDARG00000080156 Prim-15 0.11890397313940222 False NC
ENSDARG00000080156 Prim-25 0.4446788297147112 False NC
ENSDARG00000080156 Long-pec 0.0 False NC
ENSDARG00000080156 Protruding-mouth 0.334624013474729 False NC
ENSDARG00000080156 Day-4 0.0 False NC
ENSDARG00000080156 Day-5 0.0 False NC
ENSDARG00000080158 1-cell 0.0 False NC
ENSDARG00000080158 2-cell 0.0 False NC
ENSDARG00000080158 128-cell 0.0 False NC
ENSDARG00000080158 1k-cell 0.0 False NC
ENSDARG00000080158 Dome 0.0 False NC
ENSDARG00000080158 50pc-epiboly 0.1115526561076738 False NC
ENSDARG00000080158 Shield 0.0 False NC
ENSDARG00000080158 75pc-epiboly 0.2213993595226488 False NC
ENSDARG00000080158 1-4-somites 0.0 False NC
ENSDARG00000080158 14-19-somites 0.0 False NC
ENSDARG00000080158 20-25-somites 0.0 False NC
ENSDARG00000080158 Prim-5 0.11171488662866087 False NC
ENSDARG00000080158 Prim-15 0.0 False NC
ENSDARG00000080158 Prim-25 0.0 False NC
ENSDARG00000080158 Long-pec 0.1159791853547794 False NC
ENSDARG00000080158 Protruding-mouth 0.11482196540799523 False NC
ENSDARG00000080158 Day-4 0.0 False NC
ENSDARG00000080158 Day-5 0.0 False NC
ENSDARG00000080168 1-cell 0.0 False NC
ENSDARG00000080168 2-cell 0.0 False NC
ENSDARG00000080168 128-cell 0.0 False NC
ENSDARG00000080168 1k-cell 0.0 False NC
ENSDARG00000080168 Dome 0.0 False NC
ENSDARG00000080168 50pc-epiboly 0.2709135934043506 False NC
ENSDARG00000080168 Shield 0.08332305501788159 False NC
ENSDARG00000080168 75pc-epiboly 0.0 False NC
ENSDARG00000080168 1-4-somites 0.3373270477632819 False NC
ENSDARG00000080168 14-19-somites 0.6612494499789067 False NC
ENSDARG00000080168 20-25-somites 0.16997841823118753 False NC
ENSDARG00000080168 Prim-5 0.36174344241661616 False NC
ENSDARG00000080168 Prim-15 0.6936065099798462 False NC
ENSDARG00000080168 Prim-25 0.555848537143389 False NC
ENSDARG00000080168 Long-pec 0.18777582390773806 False NC
ENSDARG00000080168 Protruding-mouth 0.0 False NC
ENSDARG00000080168 Day-4 0.09350805410491211 False NC
ENSDARG00000080168 Day-5 0.105813319659205 False NC
ENSDARG00000080170 1-cell 0.0 False NC
ENSDARG00000080170 2-cell 0.0 False NC
ENSDARG00000080170 128-cell 0.0 False NC
ENSDARG00000080170 1k-cell 0.0 False NC
ENSDARG00000080170 Dome 0.0 False NC
ENSDARG00000080170 50pc-epiboly 0.0 False NC
ENSDARG00000080170 Shield 0.0 False NC
ENSDARG00000080170 75pc-epiboly 0.0 False NC
ENSDARG00000080170 1-4-somites 0.0 False NC
ENSDARG00000080170 14-19-somites 0.0 False NC
ENSDARG00000080170 20-25-somites 0.0 False NC
ENSDARG00000080170 Prim-5 0.0 False NC
ENSDARG00000080170 Prim-15 0.0 False NC
ENSDARG00000080170 Prim-25 0.0 False NC
ENSDARG00000080170 Long-pec 0.0 False NC
ENSDARG00000080170 Protruding-mouth 0.0 False NC
ENSDARG00000080170 Day-4 0.0 False NC
ENSDARG00000080170 Day-5 0.0 False NC
ENSDARG00000080172 1-cell 0.0 False NC
ENSDARG00000080172 2-cell 0.0 False NC
ENSDARG00000080172 128-cell 0.0 False NC
ENSDARG00000080172 1k-cell 0.0 False NC
ENSDARG00000080172 Dome 0.1065858326533317 False NC
ENSDARG00000080172 50pc-epiboly 1.0039739049690641 False NC
ENSDARG00000080172 Shield 0.6175708783678283 False NC
ENSDARG00000080172 75pc-epiboly 0.3320990392839732 False NC
ENSDARG00000080172 1-4-somites 0.3125235883689229 False NC
ENSDARG00000080172 14-19-somites 0.0 False NC
ENSDARG00000080172 20-25-somites 0.10498667008396878 False NC
ENSDARG00000080172 Prim-5 0.11171488662866087 False NC
ENSDARG00000080172 Prim-15 0.12240114881997285 False NC
ENSDARG00000080172 Prim-25 0.0 False NC
ENSDARG00000080172 Long-pec 0.1159791853547794 False NC
ENSDARG00000080172 Protruding-mouth 0.0 False NC
ENSDARG00000080172 Day-4 0.0 False NC
ENSDARG00000080172 Day-5 0.0 False NC
ENSDARG00000080174 1-cell 0.06026129282104494 False NC
ENSDARG00000080174 2-cell 0.0 False NC
ENSDARG00000080174 128-cell 0.0 False NC
ENSDARG00000080174 1k-cell 0.0 False NC
ENSDARG00000080174 Dome 0.618032580036373 False NC
ENSDARG00000080174 50pc-epiboly 0.7644383565828189 False NC
ENSDARG00000080174 Shield 1.5734493180120896 False NC
ENSDARG00000080174 75pc-epiboly 2.2757794630002506 False NC
ENSDARG00000080174 1-4-somites 0.7687918762977122 False NC
ENSDARG00000080174 14-19-somites 1.1840978522878098 False NC
ENSDARG00000080174 20-25-somites 0.9408107799772705 False NC
ENSDARG00000080174 Prim-5 1.6488770863641111 False NC
ENSDARG00000080174 Prim-15 1.6775599311140468 False NC
ENSDARG00000080174 Prim-25 5.067270385121128 False NC
ENSDARG00000080174 Long-pec 1.8340894428197672 False NC
ENSDARG00000080174 Protruding-mouth 2.8447364453019595 False NC
ENSDARG00000080174 Day-4 3.28800413503784 False NC
ENSDARG00000080174 Day-5 3.651789915680471 False NC
ENSDARG00000080181 1-cell 0.0 False NC
ENSDARG00000080181 2-cell 0.0 False NC
ENSDARG00000080181 128-cell 0.0 False NC
ENSDARG00000080181 1k-cell 0.0 False NC
ENSDARG00000080181 Dome 0.0 False NC
ENSDARG00000080181 50pc-epiboly 0.0 False NC
ENSDARG00000080181 Shield 0.0 False NC
ENSDARG00000080181 75pc-epiboly 0.0 False NC
ENSDARG00000080181 1-4-somites 0.0 False NC
ENSDARG00000080181 14-19-somites 0.0 False NC
ENSDARG00000080181 20-25-somites 0.0 False NC
ENSDARG00000080181 Prim-5 0.0 False NC
ENSDARG00000080181 Prim-15 0.0 False NC
ENSDARG00000080181 Prim-25 0.0 False NC
ENSDARG00000080181 Long-pec 0.0 False NC
ENSDARG00000080181 Protruding-mouth 0.08580102909608436 False NC
ENSDARG00000080181 Day-4 0.0 False NC
ENSDARG00000080181 Day-5 0.0 False NC
ENSDARG00000080188 1-cell 0.0 False NC
ENSDARG00000080188 2-cell 0.0 False NC
ENSDARG00000080188 128-cell 0.0 False NC
ENSDARG00000080188 1k-cell 0.0 False NC
ENSDARG00000080188 Dome 4.15542632904456 False NC
ENSDARG00000080188 50pc-epiboly 7.07987524096703 False NC
ENSDARG00000080188 Shield 2.7063328269807942 False NC
ENSDARG00000080188 75pc-epiboly 3.211766708808559 False NC
ENSDARG00000080188 1-4-somites 5.005933388807104 False NC
ENSDARG00000080188 14-19-somites 3.980721688873019 False NC
ENSDARG00000080188 20-25-somites 1.1422549705135805 False NC
ENSDARG00000080188 Prim-5 1.0128816387665254 False NC
ENSDARG00000080188 Prim-15 0.9987933743709787 False NC
ENSDARG00000080188 Prim-25 0.6225503616005957 False NC
ENSDARG00000080188 Long-pec 0.21030892277666666 False NC
ENSDARG00000080188 Protruding-mouth 0.6246314918194942 False NC
ENSDARG00000080188 Day-4 0.2094580411950032 False NC
ENSDARG00000080188 Day-5 0.11851091801830962 False NC
ENSDARG00000080195 1-cell 0.0 False NC
ENSDARG00000080195 2-cell 0.0 False NC
ENSDARG00000080195 128-cell 0.0 False NC
ENSDARG00000080195 1k-cell 0.0 False NC
ENSDARG00000080195 Dome 0.0 False NC
ENSDARG00000080195 50pc-epiboly 0.0 False NC
ENSDARG00000080195 Shield 0.0 False NC
ENSDARG00000080195 75pc-epiboly 0.0 False NC
ENSDARG00000080195 1-4-somites 0.0 False NC
ENSDARG00000080195 14-19-somites 0.0 False NC
ENSDARG00000080195 20-25-somites 0.0 False NC
ENSDARG00000080195 Prim-5 0.0 False NC
ENSDARG00000080195 Prim-15 0.0 False NC
ENSDARG00000080195 Prim-25 0.0 False NC
ENSDARG00000080195 Long-pec 0.0 False NC
ENSDARG00000080195 Protruding-mouth 0.0 False NC
ENSDARG00000080195 Day-4 0.07140615040738744 False NC
ENSDARG00000080195 Day-5 0.16160579729769495 False NC
ENSDARG00000080201 1-cell 0.0 False NC
ENSDARG00000080201 2-cell 0.0 False NC
ENSDARG00000080201 128-cell 0.0 False NC
ENSDARG00000080201 1k-cell 0.0 False NC
ENSDARG00000080201 Dome 0.12284468848180605 False NC
ENSDARG00000080201 50pc-epiboly 0.06428458148577812 False NC
ENSDARG00000080201 Shield 0.1186294342627467 False NC
ENSDARG00000080201 75pc-epiboly 0.06379303579466153 False NC
ENSDARG00000080201 1-4-somites 0.060032779686685765 False NC
ENSDARG00000080201 14-19-somites 0.29419996715163227 False NC
ENSDARG00000080201 20-25-somites 0.12100158585948946 False NC
ENSDARG00000080201 Prim-5 0.38626842156350544 False NC
ENSDARG00000080201 Prim-15 0.2116087657565633 False NC
ENSDARG00000080201 Prim-25 0.19784439457646047 False NC
ENSDARG00000080201 Long-pec 0.7351900902150423 False NC
ENSDARG00000080201 Protruding-mouth 0.3970115414106955 False NC
ENSDARG00000080201 Day-4 0.39939033278708236 False NC
ENSDARG00000080201 Day-5 0.3766236801429331 False NC
ENSDARG00000080203 1-cell 0.0 False NC
ENSDARG00000080203 2-cell 0.0 False NC
ENSDARG00000080203 128-cell 0.0 False NC
ENSDARG00000080203 1k-cell 0.0 False NC
ENSDARG00000080203 Dome 0.0 False NC
ENSDARG00000080203 50pc-epiboly 0.0 False NC
ENSDARG00000080203 Shield 0.0 False NC
ENSDARG00000080203 75pc-epiboly 0.0 False NC
ENSDARG00000080203 1-4-somites 0.0 False NC
ENSDARG00000080203 14-19-somites 0.0 False NC
ENSDARG00000080203 20-25-somites 0.0 False NC
ENSDARG00000080203 Prim-5 0.0 False NC
ENSDARG00000080203 Prim-15 0.0 False NC
ENSDARG00000080203 Prim-25 0.0 False NC
ENSDARG00000080203 Long-pec 0.0 False NC
ENSDARG00000080203 Protruding-mouth 0.0 False NC
ENSDARG00000080203 Day-4 0.0 False NC
ENSDARG00000080203 Day-5 0.0 False NC
ENSDARG00000080205 1-cell 0.0 False NC
ENSDARG00000080205 2-cell 0.0 False NC
ENSDARG00000080205 128-cell 0.0 False NC
ENSDARG00000080205 1k-cell 0.0 False NC
ENSDARG00000080205 Dome 0.19588747622774477 False NC
ENSDARG00000080205 50pc-epiboly 1.9476490769069534 False NC
ENSDARG00000080205 Shield 0.7566634185407627 False NC
ENSDARG00000080205 75pc-epiboly 1.1189643305604142 False NC
ENSDARG00000080205 1-4-somites 1.8188309737506685 False NC
ENSDARG00000080205 14-19-somites 1.5950409029896602 False NC
ENSDARG00000080205 20-25-somites 1.2541650858679514 False NC
ENSDARG00000080205 Prim-5 0.8212553827836693 False NC
ENSDARG00000080205 Prim-15 0.44990692539233273 False NC
ENSDARG00000080205 Prim-25 0.10516053405415468 False NC
ENSDARG00000080205 Long-pec 0.1065754676233108 False NC
ENSDARG00000080205 Protruding-mouth 0.0 False NC
ENSDARG00000080205 Day-4 0.0 False NC
ENSDARG00000080205 Day-5 0.0 False NC
ENSDARG00000080218 1-cell 0.0 False NC
ENSDARG00000080218 2-cell 0.0 False NC
ENSDARG00000080218 128-cell 0.0 False NC
ENSDARG00000080218 1k-cell 0.0 False NC
ENSDARG00000080218 Dome 0.0 False NC
ENSDARG00000080218 50pc-epiboly 0.06269074888695718 False NC
ENSDARG00000080218 Shield 0.0 False NC
ENSDARG00000080218 75pc-epiboly 0.06221139027909141 False NC
ENSDARG00000080218 1-4-somites 0.0 False NC
ENSDARG00000080218 14-19-somites 0.057381150618004306 False NC
ENSDARG00000080218 20-25-somites 0.0 False NC
ENSDARG00000080218 Prim-5 0.06278191975825571 False NC
ENSDARG00000080218 Prim-15 0.06878742247734013 False NC
ENSDARG00000080218 Prim-25 0.0 False NC
ENSDARG00000080218 Long-pec 0.0 False NC
ENSDARG00000080218 Protruding-mouth 0.0 False NC
ENSDARG00000080218 Day-4 0.0 False NC
ENSDARG00000080218 Day-5 0.07345718058986134 False NC
ENSDARG00000080223 1-cell 0.0 False NC
ENSDARG00000080223 2-cell 0.0 False NC
ENSDARG00000080223 128-cell 0.0 False NC
ENSDARG00000080223 1k-cell 0.0 False NC
ENSDARG00000080223 Dome 0.0 False NC
ENSDARG00000080223 50pc-epiboly 0.0 False NC
ENSDARG00000080223 Shield 0.0 False NC
ENSDARG00000080223 75pc-epiboly 0.0 False NC
ENSDARG00000080223 1-4-somites 0.0 False NC
ENSDARG00000080223 14-19-somites 0.0 False NC
ENSDARG00000080223 20-25-somites 0.0 False NC
ENSDARG00000080223 Prim-5 0.0 False NC
ENSDARG00000080223 Prim-15 0.0 False NC
ENSDARG00000080223 Prim-25 0.0 False NC
ENSDARG00000080223 Long-pec 0.0 False NC
ENSDARG00000080223 Protruding-mouth 0.0 False NC
ENSDARG00000080223 Day-4 0.0 False NC
ENSDARG00000080223 Day-5 0.0 False NC
ENSDARG00000080225 1-cell 0.0 False NC
ENSDARG00000080225 2-cell 0.0 False NC
ENSDARG00000080225 128-cell 0.0 False NC
ENSDARG00000080225 1k-cell 0.0 False NC
ENSDARG00000080225 Dome 0.0 False NC
ENSDARG00000080225 50pc-epiboly 0.0 False NC
ENSDARG00000080225 Shield 0.0 False NC
ENSDARG00000080225 75pc-epiboly 0.0 False NC
ENSDARG00000080225 1-4-somites 0.05854436366139604 False NC
ENSDARG00000080225 14-19-somites 0.0 False NC
ENSDARG00000080225 20-25-somites 0.0 False NC
ENSDARG00000080225 Prim-5 0.0 False NC
ENSDARG00000080225 Prim-15 0.0 False NC
ENSDARG00000080225 Prim-25 0.0 False NC
ENSDARG00000080225 Long-pec 0.0 False NC
ENSDARG00000080225 Protruding-mouth 0.0 False NC
ENSDARG00000080225 Day-4 0.0 False NC
ENSDARG00000080225 Day-5 0.0 False NC
ENSDARG00000080238 1-cell 0.0 False NC
ENSDARG00000080238 2-cell 0.0 False NC
ENSDARG00000080238 128-cell 0.0 False NC
ENSDARG00000080238 1k-cell 0.0 False NC
ENSDARG00000080238 Dome 0.0 False NC
ENSDARG00000080238 50pc-epiboly 0.0 False NC
ENSDARG00000080238 Shield 0.0 False NC
ENSDARG00000080238 75pc-epiboly 0.0 False NC
ENSDARG00000080238 1-4-somites 0.0 False NC
ENSDARG00000080238 14-19-somites 0.0 False NC
ENSDARG00000080238 20-25-somites 0.0 False NC
ENSDARG00000080238 Prim-5 0.0 False NC
ENSDARG00000080238 Prim-15 0.0 False NC
ENSDARG00000080238 Prim-25 0.0 False NC
ENSDARG00000080238 Long-pec 0.0 False NC
ENSDARG00000080238 Protruding-mouth 0.0 False NC
ENSDARG00000080238 Day-4 0.0 False NC
ENSDARG00000080238 Day-5 0.0 False NC
ENSDARG00000080241 1-cell 0.0 False NC
ENSDARG00000080241 2-cell 0.0 False NC
ENSDARG00000080241 128-cell 0.0 False NC
ENSDARG00000080241 1k-cell 0.0 False NC
ENSDARG00000080241 Dome 0.0 False NC
ENSDARG00000080241 50pc-epiboly 0.0 False NC
ENSDARG00000080241 Shield 0.0 False NC
ENSDARG00000080241 75pc-epiboly 0.0 False NC
ENSDARG00000080241 1-4-somites 0.0 False NC
ENSDARG00000080241 14-19-somites 0.0 False NC
ENSDARG00000080241 20-25-somites 0.0 False NC
ENSDARG00000080241 Prim-5 0.0 False NC
ENSDARG00000080241 Prim-15 0.0 False NC
ENSDARG00000080241 Prim-25 0.0 False NC
ENSDARG00000080241 Long-pec 0.0 False NC
ENSDARG00000080241 Protruding-mouth 0.0 False NC
ENSDARG00000080241 Day-4 0.0 False NC
ENSDARG00000080241 Day-5 0.0 False NC
ENSDARG00000080245 1-cell 0.0 False NC
ENSDARG00000080245 2-cell 0.0 False NC
ENSDARG00000080245 128-cell 0.0 False NC
ENSDARG00000080245 1k-cell 0.0 False NC
ENSDARG00000080245 Dome 0.0 False NC
ENSDARG00000080245 50pc-epiboly 0.0 False NC
ENSDARG00000080245 Shield 0.0 False NC
ENSDARG00000080245 75pc-epiboly 0.0 False NC
ENSDARG00000080245 1-4-somites 0.0 False NC
ENSDARG00000080245 14-19-somites 0.0 False NC
ENSDARG00000080245 20-25-somites 0.058041411103332344 False NC
ENSDARG00000080245 Prim-5 0.06176107553454423 False NC
ENSDARG00000080245 Prim-15 0.06766892780291184 False NC
ENSDARG00000080245 Prim-25 0.0 False NC
ENSDARG00000080245 Long-pec 0.0 False NC
ENSDARG00000080245 Protruding-mouth 0.0 False NC
ENSDARG00000080245 Day-4 0.0 False NC
ENSDARG00000080245 Day-5 0.0 False NC
ENSDARG00000080246 1-cell 0.0 False NC
ENSDARG00000080246 2-cell 0.0 False NC
ENSDARG00000080246 128-cell 0.0 False NC
ENSDARG00000080246 1k-cell 0.0 False NC
ENSDARG00000080246 Dome 0.0 False NC
ENSDARG00000080246 50pc-epiboly 0.0 False NC
ENSDARG00000080246 Shield 0.0 False NC
ENSDARG00000080246 75pc-epiboly 0.0 False NC
ENSDARG00000080246 1-4-somites 0.0 False NC
ENSDARG00000080246 14-19-somites 0.0 False NC
ENSDARG00000080246 20-25-somites 0.0 False NC
ENSDARG00000080246 Prim-5 0.0 False NC
ENSDARG00000080246 Prim-15 0.0 False NC
ENSDARG00000080246 Prim-25 0.0 False NC
ENSDARG00000080246 Long-pec 0.0 False NC
ENSDARG00000080246 Protruding-mouth 0.0 False NC
ENSDARG00000080246 Day-4 0.0 False NC
ENSDARG00000080246 Day-5 0.0 False NC
ENSDARG00000080256 1-cell 0.0 False NC
ENSDARG00000080256 2-cell 0.0 False NC
ENSDARG00000080256 128-cell 0.0 False NC
ENSDARG00000080256 1k-cell 0.0 False NC
ENSDARG00000080256 Dome 0.0 False NC
ENSDARG00000080256 50pc-epiboly 0.0 False NC
ENSDARG00000080256 Shield 0.0 False NC
ENSDARG00000080256 75pc-epiboly 0.0 False NC
ENSDARG00000080256 1-4-somites 0.0 False NC
ENSDARG00000080256 14-19-somites 0.0 False NC
ENSDARG00000080256 20-25-somites 0.0 False NC
ENSDARG00000080256 Prim-5 0.0 False NC
ENSDARG00000080256 Prim-15 0.0 False NC
ENSDARG00000080256 Prim-25 0.0 False NC
ENSDARG00000080256 Long-pec 0.0 False NC
ENSDARG00000080256 Protruding-mouth 0.0 False NC
ENSDARG00000080256 Day-4 0.0 False NC
ENSDARG00000080256 Day-5 0.0 False NC
ENSDARG00000080258 1-cell 0.0 False NC
ENSDARG00000080258 2-cell 0.0 False NC
ENSDARG00000080258 128-cell 0.0 False NC
ENSDARG00000080258 1k-cell 0.0 False NC
ENSDARG00000080258 Dome 0.0 False NC
ENSDARG00000080258 50pc-epiboly 0.0 False NC
ENSDARG00000080258 Shield 0.0 False NC
ENSDARG00000080258 75pc-epiboly 0.0 False NC
ENSDARG00000080258 1-4-somites 0.0 False NC
ENSDARG00000080258 14-19-somites 0.0 False NC
ENSDARG00000080258 20-25-somites 0.0 False NC
ENSDARG00000080258 Prim-5 0.0 False NC
ENSDARG00000080258 Prim-15 0.0 False NC
ENSDARG00000080258 Prim-25 0.0 False NC
ENSDARG00000080258 Long-pec 0.0 False NC
ENSDARG00000080258 Protruding-mouth 0.0 False NC
ENSDARG00000080258 Day-4 0.0 False NC
ENSDARG00000080258 Day-5 0.0 False NC
ENSDARG00000080276 1-cell 0.0 False NC
ENSDARG00000080276 2-cell 0.0 False NC
ENSDARG00000080276 128-cell 0.0 False NC
ENSDARG00000080276 1k-cell 0.0 False NC
ENSDARG00000080276 Dome 0.0 False NC
ENSDARG00000080276 50pc-epiboly 0.0 False NC
ENSDARG00000080276 Shield 0.0 False NC
ENSDARG00000080276 75pc-epiboly 0.0 False NC
ENSDARG00000080276 1-4-somites 0.0 False NC
ENSDARG00000080276 14-19-somites 0.0 False NC
ENSDARG00000080276 20-25-somites 0.0 False NC
ENSDARG00000080276 Prim-5 0.0 False NC
ENSDARG00000080276 Prim-15 0.0 False NC
ENSDARG00000080276 Prim-25 0.06326731317079225 False NC
ENSDARG00000080276 Long-pec 0.0 False NC
ENSDARG00000080276 Protruding-mouth 0.0 False NC
ENSDARG00000080276 Day-4 0.0 False NC
ENSDARG00000080276 Day-5 0.0 False NC
ENSDARG00000080278 1-cell 0.0 False NC
ENSDARG00000080278 2-cell 0.0 False NC
ENSDARG00000080278 128-cell 0.0 False NC
ENSDARG00000080278 1k-cell 0.0 False NC
ENSDARG00000080278 Dome 0.0 False NC
ENSDARG00000080278 50pc-epiboly 0.0 False NC
ENSDARG00000080278 Shield 0.0 False NC
ENSDARG00000080278 75pc-epiboly 0.0 False NC
ENSDARG00000080278 1-4-somites 0.0 False NC
ENSDARG00000080278 14-19-somites 0.0 False NC
ENSDARG00000080278 20-25-somites 0.0 False NC
ENSDARG00000080278 Prim-5 0.0 False NC
ENSDARG00000080278 Prim-15 0.0 False NC
ENSDARG00000080278 Prim-25 0.0 False NC
ENSDARG00000080278 Long-pec 0.0 False NC
ENSDARG00000080278 Protruding-mouth 0.0 False NC
ENSDARG00000080278 Day-4 0.0 False NC
ENSDARG00000080278 Day-5 0.0 False NC
ENSDARG00000080287 1-cell 0.0 False NC
ENSDARG00000080287 2-cell 0.0 False NC
ENSDARG00000080287 128-cell 0.0 False NC
ENSDARG00000080287 1k-cell 0.0 False NC
ENSDARG00000080287 Dome 0.0 False NC
ENSDARG00000080287 50pc-epiboly 0.0 False NC
ENSDARG00000080287 Shield 0.0 False NC
ENSDARG00000080287 75pc-epiboly 0.0 False NC
ENSDARG00000080287 1-4-somites 0.0 False NC
ENSDARG00000080287 14-19-somites 0.0 False NC
ENSDARG00000080287 20-25-somites 0.0 False NC
ENSDARG00000080287 Prim-5 0.0 False NC
ENSDARG00000080287 Prim-15 0.0 False NC
ENSDARG00000080287 Prim-25 0.0 False NC
ENSDARG00000080287 Long-pec 0.0 False NC
ENSDARG00000080287 Protruding-mouth 0.0 False NC
ENSDARG00000080287 Day-4 0.0 False NC
ENSDARG00000080287 Day-5 0.0 False NC
ENSDARG00000080299 1-cell 0.0 False NC
ENSDARG00000080299 2-cell 0.0 False NC
ENSDARG00000080299 128-cell 0.0 False NC
ENSDARG00000080299 1k-cell 0.0 False NC
ENSDARG00000080299 Dome 0.0 False NC
ENSDARG00000080299 50pc-epiboly 0.0 False NC
ENSDARG00000080299 Shield 0.0 False NC
ENSDARG00000080299 75pc-epiboly 0.0 False NC
ENSDARG00000080299 1-4-somites 0.0 False NC
ENSDARG00000080299 14-19-somites 0.0 False NC
ENSDARG00000080299 20-25-somites 0.0 False NC
ENSDARG00000080299 Prim-5 0.0 False NC
ENSDARG00000080299 Prim-15 0.0 False NC
ENSDARG00000080299 Prim-25 0.0 False NC
ENSDARG00000080299 Long-pec 0.0 False NC
ENSDARG00000080299 Protruding-mouth 0.0 False NC
ENSDARG00000080299 Day-4 0.0 False NC
ENSDARG00000080299 Day-5 0.0 False NC
ENSDARG00000080309 1-cell 0.0 False NC
ENSDARG00000080309 2-cell 0.0 False NC
ENSDARG00000080309 128-cell 0.0 False NC
ENSDARG00000080309 1k-cell 0.0 False NC
ENSDARG00000080309 Dome 0.0 False NC
ENSDARG00000080309 50pc-epiboly 0.0 False NC
ENSDARG00000080309 Shield 0.0 False NC
ENSDARG00000080309 75pc-epiboly 0.0 False NC
ENSDARG00000080309 1-4-somites 0.0 False NC
ENSDARG00000080309 14-19-somites 0.0 False NC
ENSDARG00000080309 20-25-somites 0.0 False NC
ENSDARG00000080309 Prim-5 0.0 False NC
ENSDARG00000080309 Prim-15 0.0 False NC
ENSDARG00000080309 Prim-25 0.0 False NC
ENSDARG00000080309 Long-pec 0.0 False NC
ENSDARG00000080309 Protruding-mouth 0.0 False NC
ENSDARG00000080309 Day-4 0.0 False NC
ENSDARG00000080309 Day-5 0.0 False NC
ENSDARG00000080319 1-cell 0.0 False NC
ENSDARG00000080319 2-cell 0.0 False NC
ENSDARG00000080319 128-cell 0.0 False NC
ENSDARG00000080319 1k-cell 0.0 False NC
ENSDARG00000080319 Dome 0.0 False NC
ENSDARG00000080319 50pc-epiboly 0.0 False NC
ENSDARG00000080319 Shield 0.0 False NC
ENSDARG00000080319 75pc-epiboly 0.0 False NC
ENSDARG00000080319 1-4-somites 0.0 False NC
ENSDARG00000080319 14-19-somites 0.0 False NC
ENSDARG00000080319 20-25-somites 0.0 False NC
ENSDARG00000080319 Prim-5 0.0 False NC
ENSDARG00000080319 Prim-15 0.0 False NC
ENSDARG00000080319 Prim-25 0.0 False NC
ENSDARG00000080319 Long-pec 0.0 False NC
ENSDARG00000080319 Protruding-mouth 0.0 False NC
ENSDARG00000080319 Day-4 0.0 False NC
ENSDARG00000080319 Day-5 0.0 False NC
ENSDARG00000080329 1-cell 19.65637284261313 False NC
ENSDARG00000080329 2-cell 23.433154277997808 False NC
ENSDARG00000080329 128-cell 11.928027079802277 False NC
ENSDARG00000080329 1k-cell 13.400698416034999 False NC
ENSDARG00000080329 Dome 15.63461899549157 False NC
ENSDARG00000080329 50pc-epiboly 11.703467235067947 False NC
ENSDARG00000080329 Shield 11.598569258489118 False NC
ENSDARG00000080329 75pc-epiboly 17.42096674643928 False NC
ENSDARG00000080329 1-4-somites 12.750962405452054 False NC
ENSDARG00000080329 14-19-somites 14.481362954538056 False NC
ENSDARG00000080329 20-25-somites 14.890109437052027 False NC
ENSDARG00000080329 Prim-5 15.627316712397818 False NC
ENSDARG00000080329 Prim-15 12.36601320649783 False NC
ENSDARG00000080329 Prim-25 13.56270430629869 False NC
ENSDARG00000080329 Long-pec 13.181862838323212 False NC
ENSDARG00000080329 Protruding-mouth 26.658379740153407 False NC
ENSDARG00000080329 Day-4 32.65301249343531 False NC
ENSDARG00000080329 Day-5 35.55327540549288 False NC
ENSDARG00000080337 1-cell 23392.654128522543 False NC
ENSDARG00000080337 2-cell 19151.353167234967 False NC
ENSDARG00000080337 128-cell 8466.532532985784 False NC
ENSDARG00000080337 1k-cell 8569.157623786898 False NC
ENSDARG00000080337 Dome 14838.82794401737 False NC
ENSDARG00000080337 50pc-epiboly 11429.166819319435 False NC
ENSDARG00000080337 Shield 9460.270936775325 False NC
ENSDARG00000080337 75pc-epiboly 8297.341306044138 False NC
ENSDARG00000080337 1-4-somites 6669.005040550879 False NC
ENSDARG00000080337 14-19-somites 7411.348663741034 False NC
ENSDARG00000080337 20-25-somites 4989.157447244894 False NC
ENSDARG00000080337 Prim-5 3440.4438683409294 False NC
ENSDARG00000080337 Prim-15 3450.5502039970656 False NC
ENSDARG00000080337 Prim-25 3442.919894162011 False NC
ENSDARG00000080337 Long-pec 2999.0952105269357 False NC
ENSDARG00000080337 Protruding-mouth 3119.951722608706 False NC
ENSDARG00000080337 Day-4 3453.8828257247524 False NC
ENSDARG00000080337 Day-5 4198.941112610579 False NC
ENSDARG00000080345 1-cell 0.0 False NC
ENSDARG00000080345 2-cell 0.0 False NC
ENSDARG00000080345 128-cell 0.0 False NC
ENSDARG00000080345 1k-cell 0.0 False NC
ENSDARG00000080345 Dome 0.0 False NC
ENSDARG00000080345 50pc-epiboly 0.0 False NC
ENSDARG00000080345 Shield 0.0 False NC
ENSDARG00000080345 75pc-epiboly 0.0 False NC
ENSDARG00000080345 1-4-somites 0.0 False NC
ENSDARG00000080345 14-19-somites 0.0 False NC
ENSDARG00000080345 20-25-somites 0.0 False NC
ENSDARG00000080345 Prim-5 0.0 False NC
ENSDARG00000080345 Prim-15 0.0 False NC
ENSDARG00000080345 Prim-25 0.0 False NC
ENSDARG00000080345 Long-pec 0.0 False NC
ENSDARG00000080345 Protruding-mouth 0.0 False NC
ENSDARG00000080345 Day-4 0.0 False NC
ENSDARG00000080345 Day-5 0.0 False NC
ENSDARG00000080347 1-cell 0.0 False NC
ENSDARG00000080347 2-cell 0.0 False NC
ENSDARG00000080347 128-cell 0.0 False NC
ENSDARG00000080347 1k-cell 0.0 False NC
ENSDARG00000080347 Dome 0.08628376929079232 False NC
ENSDARG00000080347 50pc-epiboly 0.0 False NC
ENSDARG00000080347 Shield 0.0 False NC
ENSDARG00000080347 75pc-epiboly 0.2688420794203593 False NC
ENSDARG00000080347 1-4-somites 0.3373270477632819 False NC
ENSDARG00000080347 14-19-somites 0.6612494499789067 False NC
ENSDARG00000080347 20-25-somites 0.7649028820403438 False NC
ENSDARG00000080347 Prim-5 0.18087172120830808 False NC
ENSDARG00000080347 Prim-15 0.49543322141417584 False NC
ENSDARG00000080347 Prim-25 0.46320711428615746 False NC
ENSDARG00000080347 Long-pec 0.09388791195386903 False NC
ENSDARG00000080347 Protruding-mouth 0.37180445941636553 False NC
ENSDARG00000080347 Day-4 0.28052416231473637 False NC
ENSDARG00000080347 Day-5 0.84650655727364 False NC
ENSDARG00000080349 1-cell 0.0 False NC
ENSDARG00000080349 2-cell 0.0 False NC
ENSDARG00000080349 128-cell 0.0 False NC
ENSDARG00000080349 1k-cell 0.0 False NC
ENSDARG00000080349 Dome 0.08526866612266536 False NC
ENSDARG00000080349 50pc-epiboly 0.0 False NC
ENSDARG00000080349 Shield 0.0 False NC
ENSDARG00000080349 75pc-epiboly 0.0 False NC
ENSDARG00000080349 1-4-somites 0.0 False NC
ENSDARG00000080349 14-19-somites 0.0 False NC
ENSDARG00000080349 20-25-somites 0.0 False NC
ENSDARG00000080349 Prim-5 0.0 False NC
ENSDARG00000080349 Prim-15 0.0 False NC
ENSDARG00000080349 Prim-25 0.0 False NC
ENSDARG00000080349 Long-pec 0.0 False NC
ENSDARG00000080349 Protruding-mouth 0.0 False NC
ENSDARG00000080349 Day-4 0.0 False NC
ENSDARG00000080349 Day-5 0.0 False NC
ENSDARG00000080351 1-cell 0.0 False NC
ENSDARG00000080351 2-cell 0.0 False NC
ENSDARG00000080351 128-cell 0.0 False NC
ENSDARG00000080351 1k-cell 0.0 False NC
ENSDARG00000080351 Dome 0.11324744719416495 False NC
ENSDARG00000080351 50pc-epiboly 0.8889352283580256 False NC
ENSDARG00000080351 Shield 0.6561690582658176 False NC
ENSDARG00000080351 75pc-epiboly 0.6469012536052394 False NC
ENSDARG00000080351 1-4-somites 0.4427417501893075 False NC
ENSDARG00000080351 14-19-somites 0.37970183260507534 False NC
ENSDARG00000080351 20-25-somites 0.27887084241054205 False NC
ENSDARG00000080351 Prim-5 0.1780456005644283 False NC
ENSDARG00000080351 Prim-15 0.06502561031061058 False NC
ENSDARG00000080351 Prim-25 0.30397966875029087 False NC
ENSDARG00000080351 Long-pec 0.06161394221972656 False NC
ENSDARG00000080351 Protruding-mouth 0.06099916912299748 False NC
ENSDARG00000080351 Day-4 0.06136466050634859 False NC
ENSDARG00000080351 Day-5 0.0 False NC
ENSDARG00000080370 1-cell 0.0 False NC
ENSDARG00000080370 2-cell 0.0 False NC
ENSDARG00000080370 128-cell 0.0 False NC
ENSDARG00000080370 1k-cell 0.0 False NC
ENSDARG00000080370 Dome 0.0 False NC
ENSDARG00000080370 50pc-epiboly 0.0 False NC
ENSDARG00000080370 Shield 0.0 False NC
ENSDARG00000080370 75pc-epiboly 0.0 False NC
ENSDARG00000080370 1-4-somites 0.0 False NC
ENSDARG00000080370 14-19-somites 0.0 False NC
ENSDARG00000080370 20-25-somites 0.0 False NC
ENSDARG00000080370 Prim-5 0.0 False NC
ENSDARG00000080370 Prim-15 0.0 False NC
ENSDARG00000080370 Prim-25 0.0 False NC
ENSDARG00000080370 Long-pec 0.0 False NC
ENSDARG00000080370 Protruding-mouth 0.0 False NC
ENSDARG00000080370 Day-4 0.0 False NC
ENSDARG00000080370 Day-5 0.0 False NC
ENSDARG00000080372 1-cell 0.0 False NC
ENSDARG00000080372 2-cell 0.0 False NC
ENSDARG00000080372 128-cell 0.0 False NC
ENSDARG00000080372 1k-cell 0.0 False NC
ENSDARG00000080372 Dome 3.238395085722504 False NC
ENSDARG00000080372 50pc-epiboly 3.227906644817795 False NC
ENSDARG00000080372 Shield 3.7229450114372633 False NC
ENSDARG00000080372 75pc-epiboly 5.1251596417157845 False NC
ENSDARG00000080372 1-4-somites 3.994095788941838 False NC
ENSDARG00000080372 14-19-somites 5.244270903822074 False NC
ENSDARG00000080372 20-25-somites 2.278434116715918 False NC
ENSDARG00000080372 Prim-5 1.8587455605024001 False NC
ENSDARG00000080372 Prim-15 0.885455119123208 False NC
ENSDARG00000080372 Prim-25 1.0762173804265616 False NC
ENSDARG00000080372 Long-pec 0.16779967242819147 False NC
ENSDARG00000080372 Protruding-mouth 0.3322507935210075 False NC
ENSDARG00000080372 Day-4 0.08356038877460233 False NC
ENSDARG00000080372 Day-5 0.09455658352524704 False NC
ENSDARG00000080384 1-cell 0.0 False NC
ENSDARG00000080384 2-cell 0.0 False NC
ENSDARG00000080384 128-cell 0.0 False NC
ENSDARG00000080384 1k-cell 0.0 False NC
ENSDARG00000080384 Dome 0.0 False NC
ENSDARG00000080384 50pc-epiboly 0.0 False NC
ENSDARG00000080384 Shield 0.0 False NC
ENSDARG00000080384 75pc-epiboly 0.0 False NC
ENSDARG00000080384 1-4-somites 0.0 False NC
ENSDARG00000080384 14-19-somites 0.0 False NC
ENSDARG00000080384 20-25-somites 0.0 False NC
ENSDARG00000080384 Prim-5 0.0 False NC
ENSDARG00000080384 Prim-15 0.0 False NC
ENSDARG00000080384 Prim-25 0.0 False NC
ENSDARG00000080384 Long-pec 0.0 False NC
ENSDARG00000080384 Protruding-mouth 0.0 False NC
ENSDARG00000080384 Day-4 0.0 False NC
ENSDARG00000080384 Day-5 0.0 False NC
ENSDARG00000080401 1-cell 16.11900963414686 False NC
ENSDARG00000080401 2-cell 6.736876627352312 False NC
ENSDARG00000080401 128-cell 5.9820045309717305 False NC
ENSDARG00000080401 1k-cell 5.940842041458196 False NC
ENSDARG00000080401 Dome 3.837089975519941 False NC
ENSDARG00000080401 50pc-epiboly 3.23502702712254 False NC
ENSDARG00000080401 Shield 2.8819974323831987 False NC
ENSDARG00000080401 75pc-epiboly 4.427987190452976 False NC
ENSDARG00000080401 1-4-somites 8.85483500378615 False NC
ENSDARG00000080401 14-19-somites 4.084187779281483 False NC
ENSDARG00000080401 20-25-somites 6.509173545206065 False NC
ENSDARG00000080401 Prim-5 3.910021032003131 False NC
ENSDARG00000080401 Prim-15 2.815226422859376 False NC
ENSDARG00000080401 Prim-25 3.890939760003723 False NC
ENSDARG00000080401 Long-pec 2.667521263159926 False NC
ENSDARG00000080401 Protruding-mouth 3.7891248584638433 False NC
ENSDARG00000080401 Day-4 2.541218882145259 False NC
ENSDARG00000080401 Day-5 1.8299479988121337 False NC
ENSDARG00000080404 1-cell 0.0 False NC
ENSDARG00000080404 2-cell 0.0 False NC
ENSDARG00000080404 128-cell 0.0 False NC
ENSDARG00000080404 1k-cell 0.0 False NC
ENSDARG00000080404 Dome 0.0 False NC
ENSDARG00000080404 50pc-epiboly 0.0 False NC
ENSDARG00000080404 Shield 0.0 False NC
ENSDARG00000080404 75pc-epiboly 0.0 False NC
ENSDARG00000080404 1-4-somites 0.0 False NC
ENSDARG00000080404 14-19-somites 0.0 False NC
ENSDARG00000080404 20-25-somites 0.0 False NC
ENSDARG00000080404 Prim-5 0.0 False NC
ENSDARG00000080404 Prim-15 0.0 False NC
ENSDARG00000080404 Prim-25 0.0 False NC
ENSDARG00000080404 Long-pec 0.0 False NC
ENSDARG00000080404 Protruding-mouth 0.0 False NC
ENSDARG00000080404 Day-4 0.0 False NC
ENSDARG00000080404 Day-5 0.0 False NC
ENSDARG00000080407 1-cell 0.0 False NC
ENSDARG00000080407 2-cell 0.0 False NC
ENSDARG00000080407 128-cell 0.0 False NC
ENSDARG00000080407 1k-cell 0.0 False NC
ENSDARG00000080407 Dome 0.0 False NC
ENSDARG00000080407 50pc-epiboly 0.0 False NC
ENSDARG00000080407 Shield 0.0 False NC
ENSDARG00000080407 75pc-epiboly 0.0 False NC
ENSDARG00000080407 1-4-somites 0.0 False NC
ENSDARG00000080407 14-19-somites 0.0 False NC
ENSDARG00000080407 20-25-somites 0.0 False NC
ENSDARG00000080407 Prim-5 0.0 False NC
ENSDARG00000080407 Prim-15 0.0 False NC
ENSDARG00000080407 Prim-25 0.0 False NC
ENSDARG00000080407 Long-pec 0.0 False NC
ENSDARG00000080407 Protruding-mouth 0.0 False NC
ENSDARG00000080407 Day-4 0.0 False NC
ENSDARG00000080407 Day-5 0.0 False NC
ENSDARG00000080410 1-cell 0.0 False NC
ENSDARG00000080410 2-cell 0.0 False NC
ENSDARG00000080410 128-cell 0.0 False NC
ENSDARG00000080410 1k-cell 0.0 False NC
ENSDARG00000080410 Dome 0.0 False NC
ENSDARG00000080410 50pc-epiboly 0.0 False NC
ENSDARG00000080410 Shield 0.0 False NC
ENSDARG00000080410 75pc-epiboly 0.0 False NC
ENSDARG00000080410 1-4-somites 0.0 False NC
ENSDARG00000080410 14-19-somites 0.051052347241018536 False NC
ENSDARG00000080410 20-25-somites 0.05249333504198439 False NC
ENSDARG00000080410 Prim-5 0.0 False NC
ENSDARG00000080410 Prim-15 0.0 False NC
ENSDARG00000080410 Prim-25 0.0 False NC
ENSDARG00000080410 Long-pec 0.0 False NC
ENSDARG00000080410 Protruding-mouth 0.0 False NC
ENSDARG00000080410 Day-4 0.0 False NC
ENSDARG00000080410 Day-5 0.0 False NC
ENSDARG00000080413 1-cell 0.0 False NC
ENSDARG00000080413 2-cell 0.0 False NC
ENSDARG00000080413 128-cell 0.0 False NC
ENSDARG00000080413 1k-cell 0.0 False NC
ENSDARG00000080413 Dome 0.0 False NC
ENSDARG00000080413 50pc-epiboly 0.0 False NC
ENSDARG00000080413 Shield 0.0 False NC
ENSDARG00000080413 75pc-epiboly 0.0 False NC
ENSDARG00000080413 1-4-somites 0.0 False NC
ENSDARG00000080413 14-19-somites 0.0 False NC
ENSDARG00000080413 20-25-somites 0.0 False NC
ENSDARG00000080413 Prim-5 0.0 False NC
ENSDARG00000080413 Prim-15 0.0 False NC
ENSDARG00000080413 Prim-25 0.0 False NC
ENSDARG00000080413 Long-pec 0.0 False NC
ENSDARG00000080413 Protruding-mouth 0.0 False NC
ENSDARG00000080413 Day-4 0.0654556378734385 False NC
ENSDARG00000080413 Day-5 0.0 False NC
ENSDARG00000080422 1-cell 0.0 False NC
ENSDARG00000080422 2-cell 0.0 False NC
ENSDARG00000080422 128-cell 0.0 False NC
ENSDARG00000080422 1k-cell 0.0 False NC
ENSDARG00000080422 Dome 0.17053733224533071 False NC
ENSDARG00000080422 50pc-epiboly 0.6246948742029732 False NC
ENSDARG00000080422 Shield 0.4117139189118856 False NC
ENSDARG00000080422 75pc-epiboly 0.17711948761811905 False NC
ENSDARG00000080422 1-4-somites 0.08333962356504611 False NC
ENSDARG00000080422 14-19-somites 0.08168375558562965 False NC
ENSDARG00000080422 20-25-somites 0.0 False NC
ENSDARG00000080422 Prim-5 0.0 False NC
ENSDARG00000080422 Prim-15 0.0 False NC
ENSDARG00000080422 Prim-25 0.09155152376479347 False NC
ENSDARG00000080422 Long-pec 0.09278334828382351 False NC
ENSDARG00000080422 Protruding-mouth 0.0 False NC
ENSDARG00000080422 Day-4 0.0 False NC
ENSDARG00000080422 Day-5 0.0 False NC
ENSDARG00000080423 1-cell 0.0 False NC
ENSDARG00000080423 2-cell 0.0 False NC
ENSDARG00000080423 128-cell 0.0 False NC
ENSDARG00000080423 1k-cell 0.0 False NC
ENSDARG00000080423 Dome 0.0 False NC
ENSDARG00000080423 50pc-epiboly 0.0 False NC
ENSDARG00000080423 Shield 0.0 False NC
ENSDARG00000080423 75pc-epiboly 0.0 False NC
ENSDARG00000080423 1-4-somites 0.0 False NC
ENSDARG00000080423 14-19-somites 0.0 False NC
ENSDARG00000080423 20-25-somites 0.0 False NC
ENSDARG00000080423 Prim-5 0.0 False NC
ENSDARG00000080423 Prim-15 0.0 False NC
ENSDARG00000080423 Prim-25 0.0 False NC
ENSDARG00000080423 Long-pec 0.0 False NC
ENSDARG00000080423 Protruding-mouth 0.0 False NC
ENSDARG00000080423 Day-4 0.0 False NC
ENSDARG00000080423 Day-5 0.0 False NC
ENSDARG00000080424 1-cell 0.0 False NC
ENSDARG00000080424 2-cell 0.0 False NC
ENSDARG00000080424 128-cell 0.0 False NC
ENSDARG00000080424 1k-cell 0.0 False NC
ENSDARG00000080424 Dome 1.6106303600947904 False NC
ENSDARG00000080424 50pc-epiboly 3.371369162365253 False NC
ENSDARG00000080424 Shield 3.0329592026508907 False NC
ENSDARG00000080424 75pc-epiboly 3.5128698377593617 False NC
ENSDARG00000080424 1-4-somites 3.856772579426857 False NC
ENSDARG00000080424 14-19-somites 3.7029969198818775 False NC
ENSDARG00000080424 20-25-somites 2.0624048078717423 False NC
ENSDARG00000080424 Prim-5 2.1101700807635946 False NC
ENSDARG00000080424 Prim-15 0.8323278119758155 False NC
ENSDARG00000080424 Prim-25 0.5187919680004964 False NC
ENSDARG00000080424 Long-pec 0.0876287178236111 False NC
ENSDARG00000080424 Protruding-mouth 0.26026312159145587 False NC
ENSDARG00000080424 Day-4 0.17454836766250265 False NC
ENSDARG00000080424 Day-5 0.19751819669718268 False NC
ENSDARG00000080427 1-cell 0.0 False NC
ENSDARG00000080427 2-cell 0.0 False NC
ENSDARG00000080427 128-cell 0.0 False NC
ENSDARG00000080427 1k-cell 0.0 False NC
ENSDARG00000080427 Dome 0.0 False NC
ENSDARG00000080427 50pc-epiboly 0.0 False NC
ENSDARG00000080427 Shield 0.0 False NC
ENSDARG00000080427 75pc-epiboly 0.0 False NC
ENSDARG00000080427 1-4-somites 0.0 False NC
ENSDARG00000080427 14-19-somites 0.0 False NC
ENSDARG00000080427 20-25-somites 0.0 False NC
ENSDARG00000080427 Prim-5 0.0 False NC
ENSDARG00000080427 Prim-15 0.0 False NC
ENSDARG00000080427 Prim-25 0.0 False NC
ENSDARG00000080427 Long-pec 0.0 False NC
ENSDARG00000080427 Protruding-mouth 0.0 False NC
ENSDARG00000080427 Day-4 0.0 False NC
ENSDARG00000080427 Day-5 0.0 False NC
ENSDARG00000080448 1-cell 0.0 False NC
ENSDARG00000080448 2-cell 0.0 False NC
ENSDARG00000080448 128-cell 0.0 False NC
ENSDARG00000080448 1k-cell 0.0 False NC
ENSDARG00000080448 Dome 0.0 False NC
ENSDARG00000080448 50pc-epiboly 0.0 False NC
ENSDARG00000080448 Shield 0.0 False NC
ENSDARG00000080448 75pc-epiboly 0.0 False NC
ENSDARG00000080448 1-4-somites 0.0 False NC
ENSDARG00000080448 14-19-somites 0.04233609283401537 False NC
ENSDARG00000080448 20-25-somites 0.04353105832749925 False NC
ENSDARG00000080448 Prim-5 0.0 False NC
ENSDARG00000080448 Prim-15 0.0 False NC
ENSDARG00000080448 Prim-25 0.0 False NC
ENSDARG00000080448 Long-pec 0.0 False NC
ENSDARG00000080448 Protruding-mouth 0.0 False NC
ENSDARG00000080448 Day-4 0.0 False NC
ENSDARG00000080448 Day-5 0.0 False NC
ENSDARG00000080449 1-cell 0.0 False NC
ENSDARG00000080449 2-cell 0.0 False NC
ENSDARG00000080449 128-cell 0.0 False NC
ENSDARG00000080449 1k-cell 0.0 False NC
ENSDARG00000080449 Dome 0.0 False NC
ENSDARG00000080449 50pc-epiboly 0.0 False NC
ENSDARG00000080449 Shield 0.0 False NC
ENSDARG00000080449 75pc-epiboly 0.0 False NC
ENSDARG00000080449 1-4-somites 0.0 False NC
ENSDARG00000080449 14-19-somites 0.0 False NC
ENSDARG00000080449 20-25-somites 0.0 False NC
ENSDARG00000080449 Prim-5 0.0 False NC
ENSDARG00000080449 Prim-15 0.0 False NC
ENSDARG00000080449 Prim-25 0.0 False NC
ENSDARG00000080449 Long-pec 0.0 False NC
ENSDARG00000080449 Protruding-mouth 0.0 False NC
ENSDARG00000080449 Day-4 0.0 False NC
ENSDARG00000080449 Day-5 0.0 False NC
ENSDARG00000080450 1-cell 0.0 False NC
ENSDARG00000080450 2-cell 0.0 False NC
ENSDARG00000080450 128-cell 0.0 False NC
ENSDARG00000080450 1k-cell 0.0 False NC
ENSDARG00000080450 Dome 1.1065399420498558 False NC
ENSDARG00000080450 50pc-epiboly 2.7794493857667733 False NC
ENSDARG00000080450 Shield 1.9768553816456182 False NC
ENSDARG00000080450 75pc-epiboly 1.8387977340507013 False NC
ENSDARG00000080450 1-4-somites 0.7570545957435486 False NC
ENSDARG00000080450 14-19-somites 1.0600182022562625 False NC
ENSDARG00000080450 20-25-somites 0.6539627693780039 False NC
ENSDARG00000080450 Prim-5 0.811851695194543 False NC
ENSDARG00000080450 Prim-15 0.3812188451797628 False NC
ENSDARG00000080450 Prim-25 0.35642196274843263 False NC
ENSDARG00000080450 Long-pec 0.18060880772805338 False NC
ENSDARG00000080450 Protruding-mouth 0.059602241585829586 False NC
ENSDARG00000080450 Day-4 0.17987808881250272 False NC
ENSDARG00000080450 Day-5 0.13569952444844613 False NC
ENSDARG00000080453 1-cell 0.0 False NC
ENSDARG00000080453 2-cell 0.0 False NC
ENSDARG00000080453 128-cell 0.0 False NC
ENSDARG00000080453 1k-cell 0.0 False NC
ENSDARG00000080453 Dome 0.0 False NC
ENSDARG00000080453 50pc-epiboly 0.0 False NC
ENSDARG00000080453 Shield 0.0 False NC
ENSDARG00000080453 75pc-epiboly 0.0 False NC
ENSDARG00000080453 1-4-somites 0.0 False NC
ENSDARG00000080453 14-19-somites 0.0 False NC
ENSDARG00000080453 20-25-somites 0.13598273458495003 False NC
ENSDARG00000080453 Prim-5 0.07234868848332324 False NC
ENSDARG00000080453 Prim-15 0.0 False NC
ENSDARG00000080453 Prim-25 0.1482262765715704 False NC
ENSDARG00000080453 Long-pec 0.0 False NC
ENSDARG00000080453 Protruding-mouth 0.1487217837665462 False NC
ENSDARG00000080453 Day-4 0.1496128865678594 False NC
ENSDARG00000080453 Day-5 0.0 False NC
ENSDARG00000080462 1-cell 0.0 False NC
ENSDARG00000080462 2-cell 0.0 False NC
ENSDARG00000080462 128-cell 0.0 False NC
ENSDARG00000080462 1k-cell 0.0 False NC
ENSDARG00000080462 Dome 0.2860988139642062 False NC
ENSDARG00000080462 50pc-epiboly 0.49905135627117225 False NC
ENSDARG00000080462 Shield 0.2762817087435022 False NC
ENSDARG00000080462 75pc-epiboly 0.29714124567513395 False NC
ENSDARG00000080462 1-4-somites 0.2796263685406153 False NC
ENSDARG00000080462 14-19-somites 0.09135683190498053 False NC
ENSDARG00000080462 20-25-somites 0.18787088330815466 False NC
ENSDARG00000080462 Prim-5 0.0 False NC
ENSDARG00000080462 Prim-15 0.0 False NC
ENSDARG00000080462 Prim-25 0.10239315157904536 False NC
ENSDARG00000080462 Long-pec 0.0 False NC
ENSDARG00000080462 Protruding-mouth 0.0 False NC
ENSDARG00000080462 Day-4 0.0 False NC
ENSDARG00000080462 Day-5 0.0 False NC
ENSDARG00000080467 1-cell 0.0 False NC
ENSDARG00000080467 2-cell 0.0 False NC
ENSDARG00000080467 128-cell 0.0 False NC
ENSDARG00000080467 1k-cell 0.0 False NC
ENSDARG00000080467 Dome 0.0 False NC
ENSDARG00000080467 50pc-epiboly 0.0 False NC
ENSDARG00000080467 Shield 0.0 False NC
ENSDARG00000080467 75pc-epiboly 0.0 False NC
ENSDARG00000080467 1-4-somites 0.0 False NC
ENSDARG00000080467 14-19-somites 0.0 False NC
ENSDARG00000080467 20-25-somites 0.0 False NC
ENSDARG00000080467 Prim-5 0.0 False NC
ENSDARG00000080467 Prim-15 0.0 False NC
ENSDARG00000080467 Prim-25 0.079406933877627 False NC
ENSDARG00000080467 Long-pec 0.0 False NC
ENSDARG00000080467 Protruding-mouth 0.0 False NC
ENSDARG00000080467 Day-4 0.0 False NC
ENSDARG00000080467 Day-5 0.0 False NC
ENSDARG00000080484 1-cell 0.0 False NC
ENSDARG00000080484 2-cell 0.0 False NC
ENSDARG00000080484 128-cell 0.0 False NC
ENSDARG00000080484 1k-cell 0.0 False NC
ENSDARG00000080484 Dome 0.0 False NC
ENSDARG00000080484 50pc-epiboly 0.0 False NC
ENSDARG00000080484 Shield 0.11022262396066226 False NC
ENSDARG00000080484 75pc-epiboly 0.059272269478504405 False NC
ENSDARG00000080484 1-4-somites 0.05577848821282614 False NC
ENSDARG00000080484 14-19-somites 0.054670230116366306 False NC
ENSDARG00000080484 20-25-somites 0.0562133351630699 False NC
ENSDARG00000080484 Prim-5 0.05981584480904677 False NC
ENSDARG00000080484 Prim-15 0.0 False NC
ENSDARG00000080484 Prim-25 0.061274641889822415 False NC
ENSDARG00000080484 Long-pec 0.12419818274212598 False NC
ENSDARG00000080484 Protruding-mouth 0.0 False NC
ENSDARG00000080484 Day-4 0.0 False NC
ENSDARG00000080484 Day-5 0.0 False NC
ENSDARG00000080487 1-cell 0.0 False NC
ENSDARG00000080487 2-cell 0.0 False NC
ENSDARG00000080487 128-cell 0.0 False NC
ENSDARG00000080487 1k-cell 0.0 False NC
ENSDARG00000080487 Dome 0.0 False NC
ENSDARG00000080487 50pc-epiboly 0.0 False NC
ENSDARG00000080487 Shield 0.0 False NC
ENSDARG00000080487 75pc-epiboly 0.0 False NC
ENSDARG00000080487 1-4-somites 0.0 False NC
ENSDARG00000080487 14-19-somites 0.0 False NC
ENSDARG00000080487 20-25-somites 0.0 False NC
ENSDARG00000080487 Prim-5 0.0 False NC
ENSDARG00000080487 Prim-15 0.0 False NC
ENSDARG00000080487 Prim-25 0.0 False NC
ENSDARG00000080487 Long-pec 0.0 False NC
ENSDARG00000080487 Protruding-mouth 0.0 False NC
ENSDARG00000080487 Day-4 0.0 False NC
ENSDARG00000080487 Day-5 0.0 False NC
ENSDARG00000080489 1-cell 0.0 False NC
ENSDARG00000080489 2-cell 0.0 False NC
ENSDARG00000080489 128-cell 0.0 False NC
ENSDARG00000080489 1k-cell 0.0 False NC
ENSDARG00000080489 Dome 0.0 False NC
ENSDARG00000080489 50pc-epiboly 0.0 False NC
ENSDARG00000080489 Shield 0.0 False NC
ENSDARG00000080489 75pc-epiboly 0.0 False NC
ENSDARG00000080489 1-4-somites 0.0 False NC
ENSDARG00000080489 14-19-somites 0.0 False NC
ENSDARG00000080489 20-25-somites 0.25803952647144135 False NC
ENSDARG00000080489 Prim-5 0.0915254492861318 False NC
ENSDARG00000080489 Prim-15 0.0 False NC
ENSDARG00000080489 Prim-25 0.0 False NC
ENSDARG00000080489 Long-pec 0.19003818323192767 False NC
ENSDARG00000080489 Protruding-mouth 0.0 False NC
ENSDARG00000080489 Day-4 0.0 False NC
ENSDARG00000080489 Day-5 0.21417635786441497 False NC
ENSDARG00000080493 1-cell 0.0 False NC
ENSDARG00000080493 2-cell 0.06656605792792172 False NC
ENSDARG00000080493 128-cell 0.12858426050452906 False NC
ENSDARG00000080493 1k-cell 0.37011200991219184 False NC
ENSDARG00000080493 Dome 1.5670998098219582 False NC
ENSDARG00000080493 50pc-epiboly 5.4670851281598685 False NC
ENSDARG00000080493 Shield 1.8916585463519067 False NC
ENSDARG00000080493 75pc-epiboly 0.271264080135858 False NC
ENSDARG00000080493 1-4-somites 0.0 False NC
ENSDARG00000080493 14-19-somites 0.0 False NC
ENSDARG00000080493 20-25-somites 0.0 False NC
ENSDARG00000080493 Prim-5 0.06843794856530577 False NC
ENSDARG00000080493 Prim-15 0.0 False NC
ENSDARG00000080493 Prim-25 0.07010702270276978 False NC
ENSDARG00000080493 Long-pec 0.0 False NC
ENSDARG00000080493 Protruding-mouth 0.070341384213907 False NC
ENSDARG00000080493 Day-4 0.0 False NC
ENSDARG00000080493 Day-5 0.0 False NC
ENSDARG00000080499 1-cell 0.0 False NC
ENSDARG00000080499 2-cell 0.0 False NC
ENSDARG00000080499 128-cell 0.0 False NC
ENSDARG00000080499 1k-cell 0.0 False NC
ENSDARG00000080499 Dome 0.05575258938789658 False NC
ENSDARG00000080499 50pc-epiboly 0.2917531005893007 False NC
ENSDARG00000080499 Shield 0.4845556122578345 False NC
ENSDARG00000080499 75pc-epiboly 0.1737133436254629 False NC
ENSDARG00000080499 1-4-somites 0.27245646165495846 False NC
ENSDARG00000080499 14-19-somites 1.6556668920625703 False NC
ENSDARG00000080499 20-25-somites 0.4393288348129155 False NC
ENSDARG00000080499 Prim-5 0.5259193124364651 False NC
ENSDARG00000080499 Prim-15 0.1280504326116639 False NC
ENSDARG00000080499 Prim-25 0.4788848935389197 False NC
ENSDARG00000080499 Long-pec 0.12133207083269229 False NC
ENSDARG00000080499 Protruding-mouth 0.1201214407345181 False NC
ENSDARG00000080499 Day-4 0.18126176641875275 False NC
ENSDARG00000080499 Day-5 0.0683716834721017 False NC
ENSDARG00000080504 1-cell 0.0 False NC
ENSDARG00000080504 2-cell 0.0 False NC
ENSDARG00000080504 128-cell 0.0 False NC
ENSDARG00000080504 1k-cell 0.0 False NC
ENSDARG00000080504 Dome 0.0 False NC
ENSDARG00000080504 50pc-epiboly 0.0 False NC
ENSDARG00000080504 Shield 0.0 False NC
ENSDARG00000080504 75pc-epiboly 0.06070627599814564 False NC
ENSDARG00000080504 1-4-somites 0.0 False NC
ENSDARG00000080504 14-19-somites 0.0 False NC
ENSDARG00000080504 20-25-somites 0.0 False NC
ENSDARG00000080504 Prim-5 0.0 False NC
ENSDARG00000080504 Prim-15 0.0 False NC
ENSDARG00000080504 Prim-25 0.0 False NC
ENSDARG00000080504 Long-pec 0.0 False NC
ENSDARG00000080504 Protruding-mouth 0.0 False NC
ENSDARG00000080504 Day-4 0.0 False NC
ENSDARG00000080504 Day-5 0.0 False NC
ENSDARG00000080508 1-cell 0.0 False NC
ENSDARG00000080508 2-cell 0.0 False NC
ENSDARG00000080508 128-cell 0.0 False NC
ENSDARG00000080508 1k-cell 0.0 False NC
ENSDARG00000080508 Dome 0.0 False NC
ENSDARG00000080508 50pc-epiboly 0.0 False NC
ENSDARG00000080508 Shield 0.0 False NC
ENSDARG00000080508 75pc-epiboly 0.0 False NC
ENSDARG00000080508 1-4-somites 0.0 False NC
ENSDARG00000080508 14-19-somites 0.08168375558562965 False NC
ENSDARG00000080508 20-25-somites 0.0 False NC
ENSDARG00000080508 Prim-5 0.0 False NC
ENSDARG00000080508 Prim-15 0.0 False NC
ENSDARG00000080508 Prim-25 0.18310304752958695 False NC
ENSDARG00000080508 Long-pec 0.0 False NC
ENSDARG00000080508 Protruding-mouth 0.0 False NC
ENSDARG00000080508 Day-4 0.0 False NC
ENSDARG00000080508 Day-5 0.0 False NC
ENSDARG00000080512 1-cell 0.0 False NC
ENSDARG00000080512 2-cell 0.0 False NC
ENSDARG00000080512 128-cell 0.0 False NC
ENSDARG00000080512 1k-cell 0.0 False NC
ENSDARG00000080512 Dome 0.0 False NC
ENSDARG00000080512 50pc-epiboly 0.0 False NC
ENSDARG00000080512 Shield 0.0 False NC
ENSDARG00000080512 75pc-epiboly 0.0 False NC
ENSDARG00000080512 1-4-somites 0.0 False NC
ENSDARG00000080512 14-19-somites 0.0 False NC
ENSDARG00000080512 20-25-somites 0.04666074225954168 False NC
ENSDARG00000080512 Prim-5 0.0 False NC
ENSDARG00000080512 Prim-15 0.0 False NC
ENSDARG00000080512 Prim-25 0.0 False NC
ENSDARG00000080512 Long-pec 0.0 False NC
ENSDARG00000080512 Protruding-mouth 0.0 False NC
ENSDARG00000080512 Day-4 0.0 False NC
ENSDARG00000080512 Day-5 0.0 False NC
ENSDARG00000080515 1-cell 0.0 False NC
ENSDARG00000080515 2-cell 0.0 False NC
ENSDARG00000080515 128-cell 0.0 False NC
ENSDARG00000080515 1k-cell 0.0 False NC
ENSDARG00000080515 Dome 0.0 False NC
ENSDARG00000080515 50pc-epiboly 0.09139253753399781 False NC
ENSDARG00000080515 Shield 0.0 False NC
ENSDARG00000080515 75pc-epiboly 0.0 False NC
ENSDARG00000080515 1-4-somites 0.0 False NC
ENSDARG00000080515 14-19-somites 0.0 False NC
ENSDARG00000080515 20-25-somites 0.08601317549048045 False NC
ENSDARG00000080515 Prim-5 0.0915254492861318 False NC
ENSDARG00000080515 Prim-15 0.10028045927419463 False NC
ENSDARG00000080515 Prim-25 0.09375758457840296 False NC
ENSDARG00000080515 Long-pec 0.0 False NC
ENSDARG00000080515 Protruding-mouth 0.3762840312165627 False NC
ENSDARG00000080515 Day-4 0.18926931433283417 False NC
ENSDARG00000080515 Day-5 0.0 False NC
ENSDARG00000080523 1-cell 0.0 False NC
ENSDARG00000080523 2-cell 0.0 False NC
ENSDARG00000080523 128-cell 0.0 False NC
ENSDARG00000080523 1k-cell 0.0 False NC
ENSDARG00000080523 Dome 0.0 False NC
ENSDARG00000080523 50pc-epiboly 0.632131717943485 False NC
ENSDARG00000080523 Shield 0.7776818468335616 False NC
ENSDARG00000080523 75pc-epiboly 0.4181987902094478 False NC
ENSDARG00000080523 1-4-somites 0.5903223335857434 False NC
ENSDARG00000080523 14-19-somites 0.5785932687315434 False NC
ENSDARG00000080523 20-25-somites 0.09915407730152608 False NC
ENSDARG00000080523 Prim-5 0.10550850403817973 False NC
ENSDARG00000080523 Prim-15 0.11560108499664105 False NC
ENSDARG00000080523 Prim-25 0.21616332000020683 False NC
ENSDARG00000080523 Long-pec 0.0 False NC
ENSDARG00000080523 Protruding-mouth 0.10844296732977328 False NC
ENSDARG00000080523 Day-4 0.0 False NC
ENSDARG00000080523 Day-5 0.0 False NC
ENSDARG00000080531 1-cell 0.0 False NC
ENSDARG00000080531 2-cell 0.0 False NC
ENSDARG00000080531 128-cell 0.0 False NC
ENSDARG00000080531 1k-cell 0.0 False NC
ENSDARG00000080531 Dome 4.659323541702785 False NC
ENSDARG00000080531 50pc-epiboly 10.294716549365324 False NC
ENSDARG00000080531 Shield 5.2993462991372695 False NC
ENSDARG00000080531 75pc-epiboly 4.731620597798322 False NC
ENSDARG00000080531 1-4-somites 6.982669888699934 False NC
ENSDARG00000080531 14-19-somites 5.356120544829144 False NC
ENSDARG00000080531 20-25-somites 4.385443190364638 False NC
ENSDARG00000080531 Prim-5 1.5193224581497877 False NC
ENSDARG00000080531 Prim-15 1.4268476776728265 False NC
ENSDARG00000080531 Prim-25 0.7781879520007446 False NC
ENSDARG00000080531 Long-pec 0.22533098868928567 False NC
ENSDARG00000080531 Protruding-mouth 0.2230826756498193 False NC
ENSDARG00000080531 Day-4 0.11220966492589454 False NC
ENSDARG00000080531 Day-5 0.253951967182092 False NC
ENSDARG00000080532 1-cell 0.0 False NC
ENSDARG00000080532 2-cell 0.0 False NC
ENSDARG00000080532 128-cell 0.0570914116640109 False NC
ENSDARG00000080532 1k-cell 0.0 False NC
ENSDARG00000080532 Dome 0.1159653859268249 False NC
ENSDARG00000080532 50pc-epiboly 0.06068464492257455 False NC
ENSDARG00000080532 Shield 0.055993092972016434 False NC
ENSDARG00000080532 75pc-epiboly 0.18066187737048142 False NC
ENSDARG00000080532 1-4-somites 0.2833547201211568 False NC
ENSDARG00000080532 14-19-somites 0.2221798151929127 False NC
ENSDARG00000080532 20-25-somites 0.11422549705135802 False NC
ENSDARG00000080532 Prim-5 0.0 False NC
ENSDARG00000080532 Prim-15 0.0 False NC
ENSDARG00000080532 Prim-25 0.12451007232011915 False NC
ENSDARG00000080532 Long-pec 0.06309267683299999 False NC
ENSDARG00000080532 Protruding-mouth 0.0 False NC
ENSDARG00000080532 Day-4 0.12567482471700192 False NC
ENSDARG00000080532 Day-5 0.0 False NC
ENSDARG00000080548 1-cell 0.0 False NC
ENSDARG00000080548 2-cell 0.0 False NC
ENSDARG00000080548 128-cell 0.0 False NC
ENSDARG00000080548 1k-cell 0.0 False NC
ENSDARG00000080548 Dome 0.0 False NC
ENSDARG00000080548 50pc-epiboly 0.0 False NC
ENSDARG00000080548 Shield 0.0 False NC
ENSDARG00000080548 75pc-epiboly 0.0 False NC
ENSDARG00000080548 1-4-somites 0.0 False NC
ENSDARG00000080548 14-19-somites 0.0 False NC
ENSDARG00000080548 20-25-somites 0.0 False NC
ENSDARG00000080548 Prim-5 0.0 False NC
ENSDARG00000080548 Prim-15 0.0 False NC
ENSDARG00000080548 Prim-25 0.0 False NC
ENSDARG00000080548 Long-pec 0.0 False NC
ENSDARG00000080548 Protruding-mouth 0.0 False NC
ENSDARG00000080548 Day-4 0.0 False NC
ENSDARG00000080548 Day-5 0.0 False NC
ENSDARG00000080551 1-cell 0.0 False NC
ENSDARG00000080551 2-cell 0.0 False NC
ENSDARG00000080551 128-cell 0.0 False NC
ENSDARG00000080551 1k-cell 0.0 False NC
ENSDARG00000080551 Dome 0.0 False NC
ENSDARG00000080551 50pc-epiboly 0.0 False NC
ENSDARG00000080551 Shield 0.0 False NC
ENSDARG00000080551 75pc-epiboly 0.0 False NC
ENSDARG00000080551 1-4-somites 0.0 False NC
ENSDARG00000080551 14-19-somites 0.0 False NC
ENSDARG00000080551 20-25-somites 0.0 False NC
ENSDARG00000080551 Prim-5 0.0 False NC
ENSDARG00000080551 Prim-15 0.0 False NC
ENSDARG00000080551 Prim-25 0.0 False NC
ENSDARG00000080551 Long-pec 0.0 False NC
ENSDARG00000080551 Protruding-mouth 0.0 False NC
ENSDARG00000080551 Day-4 0.0 False NC
ENSDARG00000080551 Day-5 0.0 False NC
ENSDARG00000080562 1-cell 0.1821962525136281 False NC
ENSDARG00000080562 2-cell 0.05772525335936961 False NC
ENSDARG00000080562 128-cell 0.0 False NC
ENSDARG00000080562 1k-cell 0.0 False NC
ENSDARG00000080562 Dome 0.056623723597082475 False NC
ENSDARG00000080562 50pc-epiboly 0.0 False NC
ENSDARG00000080562 Shield 0.0 False NC
ENSDARG00000080562 75pc-epiboly 0.0 False NC
ENSDARG00000080562 1-4-somites 0.05534271877366344 False NC
ENSDARG00000080562 14-19-somites 0.0 False NC
ENSDARG00000080562 20-25-somites 0.05577416848210841 False NC
ENSDARG00000080562 Prim-5 0.0 False NC
ENSDARG00000080562 Prim-15 0.0 False NC
ENSDARG00000080562 Prim-25 0.06079593375005817 False NC
ENSDARG00000080562 Long-pec 0.0 False NC
ENSDARG00000080562 Protruding-mouth 0.06099916912299748 False NC
ENSDARG00000080562 Day-4 0.0 False NC
ENSDARG00000080562 Day-5 0.0 False NC
ENSDARG00000080565 1-cell 0.0 False NC
ENSDARG00000080565 2-cell 0.0 False NC
ENSDARG00000080565 128-cell 0.0 False NC
ENSDARG00000080565 1k-cell 0.0 False NC
ENSDARG00000080565 Dome 0.0 False NC
ENSDARG00000080565 50pc-epiboly 0.0 False NC
ENSDARG00000080565 Shield 0.0 False NC
ENSDARG00000080565 75pc-epiboly 0.0 False NC
ENSDARG00000080565 1-4-somites 0.0 False NC
ENSDARG00000080565 14-19-somites 0.0 False NC
ENSDARG00000080565 20-25-somites 0.0 False NC
ENSDARG00000080565 Prim-5 0.0 False NC
ENSDARG00000080565 Prim-15 0.0 False NC
ENSDARG00000080565 Prim-25 0.0 False NC
ENSDARG00000080565 Long-pec 0.0 False NC
ENSDARG00000080565 Protruding-mouth 0.16612539676050375 False NC
ENSDARG00000080565 Day-4 0.4178019438730116 False NC
ENSDARG00000080565 Day-5 0.4727829176262352 False NC
ENSDARG00000080568 1-cell 0.0 False NC
ENSDARG00000080568 2-cell 0.0 False NC
ENSDARG00000080568 128-cell 0.0 False NC
ENSDARG00000080568 1k-cell 0.0 False NC
ENSDARG00000080568 Dome 0.0 False NC
ENSDARG00000080568 50pc-epiboly 0.0 False NC
ENSDARG00000080568 Shield 0.0 False NC
ENSDARG00000080568 75pc-epiboly 0.0 False NC
ENSDARG00000080568 1-4-somites 0.0 False NC
ENSDARG00000080568 14-19-somites 0.0 False NC
ENSDARG00000080568 20-25-somites 0.0 False NC
ENSDARG00000080568 Prim-5 0.0 False NC
ENSDARG00000080568 Prim-15 0.0 False NC
ENSDARG00000080568 Prim-25 0.0 False NC
ENSDARG00000080568 Long-pec 0.0 False NC
ENSDARG00000080568 Protruding-mouth 0.0 False NC
ENSDARG00000080568 Day-4 0.0 False NC
ENSDARG00000080568 Day-5 0.0 False NC
ENSDARG00000080572 1-cell 0.0 False NC
ENSDARG00000080572 2-cell 0.0 False NC
ENSDARG00000080572 128-cell 0.0 False NC
ENSDARG00000080572 1k-cell 0.0 False NC
ENSDARG00000080572 Dome 0.0 False NC
ENSDARG00000080572 50pc-epiboly 0.0 False NC
ENSDARG00000080572 Shield 0.0 False NC
ENSDARG00000080572 75pc-epiboly 0.0 False NC
ENSDARG00000080572 1-4-somites 0.0 False NC
ENSDARG00000080572 14-19-somites 0.056910813317856725 False NC
ENSDARG00000080572 20-25-somites 0.0 False NC
ENSDARG00000080572 Prim-5 0.0 False NC
ENSDARG00000080572 Prim-15 0.0 False NC
ENSDARG00000080572 Prim-25 0.0 False NC
ENSDARG00000080572 Long-pec 0.0 False NC
ENSDARG00000080572 Protruding-mouth 0.0 False NC
ENSDARG00000080572 Day-4 0.0 False NC
ENSDARG00000080572 Day-5 0.07285507255223952 False NC
ENSDARG00000080573 1-cell 0.0 False NC
ENSDARG00000080573 2-cell 0.0 False NC
ENSDARG00000080573 128-cell 0.0 False NC
ENSDARG00000080573 1k-cell 0.0 False NC
ENSDARG00000080573 Dome 0.0 False NC
ENSDARG00000080573 50pc-epiboly 0.0 False NC
ENSDARG00000080573 Shield 0.0 False NC
ENSDARG00000080573 75pc-epiboly 0.0 False NC
ENSDARG00000080573 1-4-somites 0.0 False NC
ENSDARG00000080573 14-19-somites 0.0 False NC
ENSDARG00000080573 20-25-somites 0.0 False NC
ENSDARG00000080573 Prim-5 0.0 False NC
ENSDARG00000080573 Prim-15 0.0 False NC
ENSDARG00000080573 Prim-25 0.0 False NC
ENSDARG00000080573 Long-pec 0.0 False NC
ENSDARG00000080573 Protruding-mouth 0.0 False NC
ENSDARG00000080573 Day-4 0.0 False NC
ENSDARG00000080573 Day-5 0.0 False NC
ENSDARG00000080578 1-cell 0.0 False NC
ENSDARG00000080578 2-cell 0.0 False NC
ENSDARG00000080578 128-cell 0.0 False NC
ENSDARG00000080578 1k-cell 0.0 False NC
ENSDARG00000080578 Dome 0.0 False NC
ENSDARG00000080578 50pc-epiboly 0.0 False NC
ENSDARG00000080578 Shield 0.0 False NC
ENSDARG00000080578 75pc-epiboly 0.0 False NC
ENSDARG00000080578 1-4-somites 0.0 False NC
ENSDARG00000080578 14-19-somites 0.0 False NC
ENSDARG00000080578 20-25-somites 0.0 False NC
ENSDARG00000080578 Prim-5 0.0 False NC
ENSDARG00000080578 Prim-15 0.0 False NC
ENSDARG00000080578 Prim-25 0.0 False NC
ENSDARG00000080578 Long-pec 0.0 False NC
ENSDARG00000080578 Protruding-mouth 0.0 False NC
ENSDARG00000080578 Day-4 0.0 False NC
ENSDARG00000080578 Day-5 0.0 False NC
ENSDARG00000080579 1-cell 0.0 False NC
ENSDARG00000080579 2-cell 0.0 False NC
ENSDARG00000080579 128-cell 0.0 False NC
ENSDARG00000080579 1k-cell 0.0 False NC
ENSDARG00000080579 Dome 0.0 False NC
ENSDARG00000080579 50pc-epiboly 0.0 False NC
ENSDARG00000080579 Shield 0.0 False NC
ENSDARG00000080579 75pc-epiboly 0.0 False NC
ENSDARG00000080579 1-4-somites 0.0 False NC
ENSDARG00000080579 14-19-somites 0.0 False NC
ENSDARG00000080579 20-25-somites 0.07359890273927708 False NC
ENSDARG00000080579 Prim-5 0.07831559062627771 False NC
ENSDARG00000080579 Prim-15 0.1716139818506836 False NC
ENSDARG00000080579 Prim-25 0.16045112412386484 False NC
ENSDARG00000080579 Long-pec 0.0 False NC
ENSDARG00000080579 Protruding-mouth 0.24148124683743327 False NC
ENSDARG00000080579 Day-4 0.40488023426869163 False NC
ENSDARG00000080579 Day-5 0.6414250717485829 False NC
ENSDARG00000080589 1-cell 0.0 False NC
ENSDARG00000080589 2-cell 0.0 False NC
ENSDARG00000080589 128-cell 0.0 False NC
ENSDARG00000080589 1k-cell 0.0 False NC
ENSDARG00000080589 Dome 0.0 False NC
ENSDARG00000080589 50pc-epiboly 0.0 False NC
ENSDARG00000080589 Shield 0.0 False NC
ENSDARG00000080589 75pc-epiboly 0.0 False NC
ENSDARG00000080589 1-4-somites 0.0 False NC
ENSDARG00000080589 14-19-somites 0.0 False NC
ENSDARG00000080589 20-25-somites 0.07211205621929169 False NC
ENSDARG00000080589 Prim-5 0.07673345748231251 False NC
ENSDARG00000080589 Prim-15 0.16814703272238696 False NC
ENSDARG00000080589 Prim-25 0.0 False NC
ENSDARG00000080589 Long-pec 0.0 False NC
ENSDARG00000080589 Protruding-mouth 0.0 False NC
ENSDARG00000080589 Day-4 0.0 False NC
ENSDARG00000080589 Day-5 0.0 False NC
ENSDARG00000080591 1-cell 0.0 False NC
ENSDARG00000080591 2-cell 0.0 False NC
ENSDARG00000080591 128-cell 0.0 False NC
ENSDARG00000080591 1k-cell 0.0 False NC
ENSDARG00000080591 Dome 0.0 False NC
ENSDARG00000080591 50pc-epiboly 0.0 False NC
ENSDARG00000080591 Shield 0.0 False NC
ENSDARG00000080591 75pc-epiboly 0.0 False NC
ENSDARG00000080591 1-4-somites 0.0 False NC
ENSDARG00000080591 14-19-somites 0.0 False NC
ENSDARG00000080591 20-25-somites 0.0 False NC
ENSDARG00000080591 Prim-5 0.0 False NC
ENSDARG00000080591 Prim-15 0.0 False NC
ENSDARG00000080591 Prim-25 0.0 False NC
ENSDARG00000080591 Long-pec 0.1011100590272436 False NC
ENSDARG00000080591 Protruding-mouth 0.0 False NC
ENSDARG00000080591 Day-4 0.0 False NC
ENSDARG00000080591 Day-5 0.0 False NC
ENSDARG00000080594 1-cell 0.0 False NC
ENSDARG00000080594 2-cell 0.0 False NC
ENSDARG00000080594 128-cell 0.0 False NC
ENSDARG00000080594 1k-cell 0.0 False NC
ENSDARG00000080594 Dome 0.0 False NC
ENSDARG00000080594 50pc-epiboly 0.0 False NC
ENSDARG00000080594 Shield 0.0 False NC
ENSDARG00000080594 75pc-epiboly 0.0 False NC
ENSDARG00000080594 1-4-somites 0.0 False NC
ENSDARG00000080594 14-19-somites 0.13748750940155488 False NC
ENSDARG00000080594 20-25-somites 0.0 False NC
ENSDARG00000080594 Prim-5 0.07521398307672218 False NC
ENSDARG00000080594 Prim-15 0.08240869425503124 False NC
ENSDARG00000080594 Prim-25 1.772111177823478 False NC
ENSDARG00000080594 Long-pec 1.5616999216089107 False NC
ENSDARG00000080594 Protruding-mouth 0.0 False NC
ENSDARG00000080594 Day-4 0.07776907470111503 False NC
ENSDARG00000080594 Day-5 0.26400947083286797 False NC
ENSDARG00000080599 1-cell 0.0 False NC
ENSDARG00000080599 2-cell 0.0 False NC
ENSDARG00000080599 128-cell 0.0 False NC
ENSDARG00000080599 1k-cell 0.0 False NC
ENSDARG00000080599 Dome 0.0 False NC
ENSDARG00000080599 50pc-epiboly 0.0 False NC
ENSDARG00000080599 Shield 0.0 False NC
ENSDARG00000080599 75pc-epiboly 0.0 False NC
ENSDARG00000080599 1-4-somites 0.04988639438752761 False NC
ENSDARG00000080599 14-19-somites 0.048895205808299445 False NC
ENSDARG00000080599 20-25-somites 0.0 False NC
ENSDARG00000080599 Prim-5 0.0 False NC
ENSDARG00000080599 Prim-15 0.0 False NC
ENSDARG00000080599 Prim-25 0.05480196845075667 False NC
ENSDARG00000080599 Long-pec 0.05553932819806338 False NC
ENSDARG00000080599 Protruding-mouth 0.05498516653340617 False NC
ENSDARG00000080599 Day-4 0.05531462355501845 False NC
ENSDARG00000080599 Day-5 0.1877813841839413 False NC
ENSDARG00000080608 1-cell 0.0 False NC
ENSDARG00000080608 2-cell 0.0 False NC
ENSDARG00000080608 128-cell 0.0 False NC
ENSDARG00000080608 1k-cell 0.0 False NC
ENSDARG00000080608 Dome 0.0 False NC
ENSDARG00000080608 50pc-epiboly 0.0 False NC
ENSDARG00000080608 Shield 0.0 False NC
ENSDARG00000080608 75pc-epiboly 0.0 False NC
ENSDARG00000080608 1-4-somites 0.0 False NC
ENSDARG00000080608 14-19-somites 0.0 False NC
ENSDARG00000080608 20-25-somites 0.0 False NC
ENSDARG00000080608 Prim-5 0.0 False NC
ENSDARG00000080608 Prim-15 0.0 False NC
ENSDARG00000080608 Prim-25 0.0 False NC
ENSDARG00000080608 Long-pec 0.0 False NC
ENSDARG00000080608 Protruding-mouth 0.0 False NC
ENSDARG00000080608 Day-4 0.09240795935073669 False NC
ENSDARG00000080608 Day-5 0.0 False NC
ENSDARG00000080612 1-cell 0.0 False NC
ENSDARG00000080612 2-cell 0.0 False NC
ENSDARG00000080612 128-cell 0.0 False NC
ENSDARG00000080612 1k-cell 0.0 False NC
ENSDARG00000080612 Dome 0.0 False NC
ENSDARG00000080612 50pc-epiboly 0.0 False NC
ENSDARG00000080612 Shield 0.0 False NC
ENSDARG00000080612 75pc-epiboly 0.0 False NC
ENSDARG00000080612 1-4-somites 0.0 False NC
ENSDARG00000080612 14-19-somites 0.0 False NC
ENSDARG00000080612 20-25-somites 0.05249333504198439 False NC
ENSDARG00000080612 Prim-5 0.0 False NC
ENSDARG00000080612 Prim-15 0.0 False NC
ENSDARG00000080612 Prim-25 0.2288788094119837 False NC
ENSDARG00000080612 Long-pec 0.0 False NC
ENSDARG00000080612 Protruding-mouth 0.0 False NC
ENSDARG00000080612 Day-4 0.0 False NC
ENSDARG00000080612 Day-5 0.06535528567186191 False NC
ENSDARG00000080630 1-cell 22.99265383833955 False NC
ENSDARG00000080630 2-cell 14.049188423238126 False NC
ENSDARG00000080630 128-cell 9.749765724311722 False NC
ENSDARG00000080630 1k-cell 7.232822728917833 False NC
ENSDARG00000080630 Dome 5.716603531604045 False NC
ENSDARG00000080630 50pc-epiboly 3.9530490530550333 False NC
ENSDARG00000080630 Shield 4.041754950444849 False NC
ENSDARG00000080630 75pc-epiboly 6.997467081251043 False NC
ENSDARG00000080630 1-4-somites 19.455693811135767 False NC
ENSDARG00000080630 14-19-somites 9.485669926810093 False NC
ENSDARG00000080630 20-25-somites 13.473782222607374 False NC
ENSDARG00000080630 Prim-5 9.308524919650111 False NC
ENSDARG00000080630 Prim-15 7.150985426834472 False NC
ENSDARG00000080630 Prim-25 10.85078975324982 False NC
ENSDARG00000080630 Long-pec 8.441977886105635 False NC
ENSDARG00000080630 Protruding-mouth 10.337211308280363 False NC
ENSDARG00000080630 Day-4 6.74838407371225 False NC
ENSDARG00000080630 Day-5 5.007503578238436 False NC
ENSDARG00000080633 1-cell 0.0 False NC
ENSDARG00000080633 2-cell 0.0 False NC
ENSDARG00000080633 128-cell 0.0 False NC
ENSDARG00000080633 1k-cell 0.0 False NC
ENSDARG00000080633 Dome 0.0 False NC
ENSDARG00000080633 50pc-epiboly 0.0 False NC
ENSDARG00000080633 Shield 0.0 False NC
ENSDARG00000080633 75pc-epiboly 0.0 False NC
ENSDARG00000080633 1-4-somites 0.0 False NC
ENSDARG00000080633 14-19-somites 0.0 False NC
ENSDARG00000080633 20-25-somites 0.0 False NC
ENSDARG00000080633 Prim-5 0.0 False NC
ENSDARG00000080633 Prim-15 0.06258103849442223 False NC
ENSDARG00000080633 Prim-25 0.0 False NC
ENSDARG00000080633 Long-pec 0.0 False NC
ENSDARG00000080633 Protruding-mouth 0.0 False NC
ENSDARG00000080633 Day-4 0.0 False NC
ENSDARG00000080633 Day-5 0.0 False NC
ENSDARG00000080636 1-cell 0.0 False NC
ENSDARG00000080636 2-cell 0.0 False NC
ENSDARG00000080636 128-cell 0.0 False NC
ENSDARG00000080636 1k-cell 0.0 False NC
ENSDARG00000080636 Dome 0.6302466626457874 False NC
ENSDARG00000080636 50pc-epiboly 0.989423558520237 False NC
ENSDARG00000080636 Shield 0.7100573384132518 False NC
ENSDARG00000080636 75pc-epiboly 1.0909533657637767 False NC
ENSDARG00000080636 1-4-somites 0.6159885220025146 False NC
ENSDARG00000080636 14-19-somites 0.7043744141079659 False NC
ENSDARG00000080636 20-25-somites 0.620790744844337 False NC
ENSDARG00000080636 Prim-5 0.4403833212028371 False NC
ENSDARG00000080636 Prim-15 0.24125443825385956 False NC
ENSDARG00000080636 Prim-25 0.11278086260880356 False NC
ENSDARG00000080636 Long-pec 0.0 False NC
ENSDARG00000080636 Protruding-mouth 0.0 False NC
ENSDARG00000080636 Day-4 0.0 False NC
ENSDARG00000080636 Day-5 0.0 False NC
ENSDARG00000080641 1-cell 0.0 False NC
ENSDARG00000080641 2-cell 0.0 False NC
ENSDARG00000080641 128-cell 0.0 False NC
ENSDARG00000080641 1k-cell 0.0 False NC
ENSDARG00000080641 Dome 0.0 False NC
ENSDARG00000080641 50pc-epiboly 0.0 False NC
ENSDARG00000080641 Shield 0.0 False NC
ENSDARG00000080641 75pc-epiboly 0.0 False NC
ENSDARG00000080641 1-4-somites 0.0 False NC
ENSDARG00000080641 14-19-somites 0.0 False NC
ENSDARG00000080641 20-25-somites 0.0 False NC
ENSDARG00000080641 Prim-5 0.0 False NC
ENSDARG00000080641 Prim-15 0.0 False NC
ENSDARG00000080641 Prim-25 0.0 False NC
ENSDARG00000080641 Long-pec 0.0 False NC
ENSDARG00000080641 Protruding-mouth 0.0 False NC
ENSDARG00000080641 Day-4 0.0 False NC
ENSDARG00000080641 Day-5 0.0 False NC
ENSDARG00000080645 1-cell 0.0 False NC
ENSDARG00000080645 2-cell 0.0 False NC
ENSDARG00000080645 128-cell 0.0 False NC
ENSDARG00000080645 1k-cell 0.0 False NC
ENSDARG00000080645 Dome 0.0 False NC
ENSDARG00000080645 50pc-epiboly 0.0 False NC
ENSDARG00000080645 Shield 0.0 False NC
ENSDARG00000080645 75pc-epiboly 0.0 False NC
ENSDARG00000080645 1-4-somites 0.0 False NC
ENSDARG00000080645 14-19-somites 0.0 False NC
ENSDARG00000080645 20-25-somites 0.0 False NC
ENSDARG00000080645 Prim-5 0.0 False NC
ENSDARG00000080645 Prim-15 0.0 False NC
ENSDARG00000080645 Prim-25 0.0 False NC
ENSDARG00000080645 Long-pec 0.0 False NC
ENSDARG00000080645 Protruding-mouth 0.0 False NC
ENSDARG00000080645 Day-4 0.0 False NC
ENSDARG00000080645 Day-5 0.0 False NC
ENSDARG00000080647 1-cell 0.0 False NC
ENSDARG00000080647 2-cell 0.0 False NC
ENSDARG00000080647 128-cell 0.0 False NC
ENSDARG00000080647 1k-cell 0.050719053210189234 False NC
ENSDARG00000080647 Dome 0.053687678669826336 False NC
ENSDARG00000080647 50pc-epiboly 0.0 False NC
ENSDARG00000080647 Shield 0.0 False NC
ENSDARG00000080647 75pc-epiboly 0.05575983869459302 False NC
ENSDARG00000080647 1-4-somites 0.2623654815936637 False NC
ENSDARG00000080647 14-19-somites 0.10286102555227436 False NC
ENSDARG00000080647 20-25-somites 0.2644108728040695 False NC
ENSDARG00000080647 Prim-5 0.0 False NC
ENSDARG00000080647 Prim-15 0.12330782399641711 False NC
ENSDARG00000080647 Prim-25 0.4035048640003861 False NC
ENSDARG00000080647 Long-pec 0.5257723069416665 False NC
ENSDARG00000080647 Protruding-mouth 0.0 False NC
ENSDARG00000080647 Day-4 0.23273115688333684 False NC
ENSDARG00000080647 Day-5 0.4608757922934263 False NC
ENSDARG00000080655 1-cell 0.0 False NC
ENSDARG00000080655 2-cell 0.0 False NC
ENSDARG00000080655 128-cell 0.0 False NC
ENSDARG00000080655 1k-cell 0.0 False NC
ENSDARG00000080655 Dome 0.0 False NC
ENSDARG00000080655 50pc-epiboly 0.0 False NC
ENSDARG00000080655 Shield 0.0 False NC
ENSDARG00000080655 75pc-epiboly 0.0 False NC
ENSDARG00000080655 1-4-somites 0.0 False NC
ENSDARG00000080655 14-19-somites 0.0 False NC
ENSDARG00000080655 20-25-somites 0.0 False NC
ENSDARG00000080655 Prim-5 0.0 False NC
ENSDARG00000080655 Prim-15 0.0 False NC
ENSDARG00000080655 Prim-25 0.0 False NC
ENSDARG00000080655 Long-pec 0.0 False NC
ENSDARG00000080655 Protruding-mouth 0.0952182152163863 False NC
ENSDARG00000080655 Day-4 0.0 False NC
ENSDARG00000080655 Day-5 0.0 False NC
ENSDARG00000080661 1-cell 0.0 False NC
ENSDARG00000080661 2-cell 0.0 False NC
ENSDARG00000080661 128-cell 0.0 False NC
ENSDARG00000080661 1k-cell 0.0 False NC
ENSDARG00000080661 Dome 0.0 False NC
ENSDARG00000080661 50pc-epiboly 0.0 False NC
ENSDARG00000080661 Shield 0.0 False NC
ENSDARG00000080661 75pc-epiboly 0.0 False NC
ENSDARG00000080661 1-4-somites 0.05903223335857434 False NC
ENSDARG00000080661 14-19-somites 0.05785932687315435 False NC
ENSDARG00000080661 20-25-somites 0.059492446380915644 False NC
ENSDARG00000080661 Prim-5 0.0 False NC
ENSDARG00000080661 Prim-15 0.06936065099798464 False NC
ENSDARG00000080661 Prim-25 0.0 False NC
ENSDARG00000080661 Long-pec 0.0 False NC
ENSDARG00000080661 Protruding-mouth 0.06506578039786397 False NC
ENSDARG00000080661 Day-4 0.0 False NC
ENSDARG00000080661 Day-5 0.0 False NC
ENSDARG00000080664 1-cell 0.0 False NC
ENSDARG00000080664 2-cell 0.0 False NC
ENSDARG00000080664 128-cell 0.0 False NC
ENSDARG00000080664 1k-cell 0.0 False NC
ENSDARG00000080664 Dome 0.0 False NC
ENSDARG00000080664 50pc-epiboly 0.0 False NC
ENSDARG00000080664 Shield 0.0 False NC
ENSDARG00000080664 75pc-epiboly 0.0 False NC
ENSDARG00000080664 1-4-somites 0.0 False NC
ENSDARG00000080664 14-19-somites 0.0 False NC
ENSDARG00000080664 20-25-somites 0.0 False NC
ENSDARG00000080664 Prim-5 0.0 False NC
ENSDARG00000080664 Prim-15 0.0 False NC
ENSDARG00000080664 Prim-25 0.0 False NC
ENSDARG00000080664 Long-pec 0.0 False NC
ENSDARG00000080664 Protruding-mouth 0.0 False NC
ENSDARG00000080664 Day-4 0.0 False NC
ENSDARG00000080664 Day-5 0.0 False NC
ENSDARG00000080667 1-cell 0.0 False NC
ENSDARG00000080667 2-cell 0.0 False NC
ENSDARG00000080667 128-cell 0.0 False NC
ENSDARG00000080667 1k-cell 0.0 False NC
ENSDARG00000080667 Dome 0.0 False NC
ENSDARG00000080667 50pc-epiboly 0.0 False NC
ENSDARG00000080667 Shield 0.0 False NC
ENSDARG00000080667 75pc-epiboly 0.0 False NC
ENSDARG00000080667 1-4-somites 0.0 False NC
ENSDARG00000080667 14-19-somites 0.0 False NC
ENSDARG00000080667 20-25-somites 0.059492446380915644 False NC
ENSDARG00000080667 Prim-5 0.0 False NC
ENSDARG00000080667 Prim-15 0.06936065099798464 False NC
ENSDARG00000080667 Prim-25 0.0 False NC
ENSDARG00000080667 Long-pec 0.0 False NC
ENSDARG00000080667 Protruding-mouth 0.0 False NC
ENSDARG00000080667 Day-4 0.0 False NC
ENSDARG00000080667 Day-5 0.0 False NC
ENSDARG00000080675 1-cell 0.005737052969678818 False NC
ENSDARG00000080675 2-cell 0.009088354772446875 False NC
ENSDARG00000080675 128-cell 0.0017555784644529796 False NC
ENSDARG00000080675 1k-cell 0.005053189803229186 False NC
ENSDARG00000080675 Dome 0.014263885107850541 False NC
ENSDARG00000080675 50pc-epiboly 0.02612500088917723 False NC
ENSDARG00000080675 Shield 0.03960151101956881 False NC
ENSDARG00000080675 75pc-epiboly 0.08888653253160217 False NC
ENSDARG00000080675 1-4-somites 0.23525760895667996 False NC
ENSDARG00000080675 14-19-somites 0.2527876126118625 False NC
ENSDARG00000080675 20-25-somites 0.314365989732366 False NC
ENSDARG00000080675 Prim-5 0.2448108757904332 False NC
ENSDARG00000080675 Prim-15 0.4197471130505342 False NC
ENSDARG00000080675 Prim-25 0.49964835294512755 False NC
ENSDARG00000080675 Long-pec 0.6053171947077489 False NC
ENSDARG00000080675 Protruding-mouth 1.3963932796825713 False NC
ENSDARG00000080675 Day-4 1.5844611972315736 False NC
ENSDARG00000080675 Day-5 1.694574934763652 False NC
ENSDARG00000080681 1-cell 0.0 False NC
ENSDARG00000080681 2-cell 0.0 False NC
ENSDARG00000080681 128-cell 0.0 False NC
ENSDARG00000080681 1k-cell 0.0 False NC
ENSDARG00000080681 Dome 0.0 False NC
ENSDARG00000080681 50pc-epiboly 0.0 False NC
ENSDARG00000080681 Shield 0.0 False NC
ENSDARG00000080681 75pc-epiboly 0.0 False NC
ENSDARG00000080681 1-4-somites 0.0 False NC
ENSDARG00000080681 14-19-somites 0.0 False NC
ENSDARG00000080681 20-25-somites 0.0 False NC
ENSDARG00000080681 Prim-5 0.0 False NC
ENSDARG00000080681 Prim-15 0.0 False NC
ENSDARG00000080681 Prim-25 0.0 False NC
ENSDARG00000080681 Long-pec 0.0 False NC
ENSDARG00000080681 Protruding-mouth 0.0 False NC
ENSDARG00000080681 Day-4 0.09350805410491211 False NC
ENSDARG00000080681 Day-5 0.0 False NC
ENSDARG00000080682 1-cell 0.0 False NC
ENSDARG00000080682 2-cell 0.0 False NC
ENSDARG00000080682 128-cell 0.0 False NC
ENSDARG00000080682 1k-cell 0.0 False NC
ENSDARG00000080682 Dome 0.0 False NC
ENSDARG00000080682 50pc-epiboly 0.0 False NC
ENSDARG00000080682 Shield 0.0 False NC
ENSDARG00000080682 75pc-epiboly 0.0 False NC
ENSDARG00000080682 1-4-somites 0.0 False NC
ENSDARG00000080682 14-19-somites 0.0 False NC
ENSDARG00000080682 20-25-somites 0.0 False NC
ENSDARG00000080682 Prim-5 0.0 False NC
ENSDARG00000080682 Prim-15 0.0 False NC
ENSDARG00000080682 Prim-25 0.0 False NC
ENSDARG00000080682 Long-pec 0.06517838515805785 False NC
ENSDARG00000080682 Protruding-mouth 0.0 False NC
ENSDARG00000080682 Day-4 0.0 False NC
ENSDARG00000080682 Day-5 0.0 False NC
ENSDARG00000080685 1-cell 0.0 False NC
ENSDARG00000080685 2-cell 0.0 False NC
ENSDARG00000080685 128-cell 0.0 False NC
ENSDARG00000080685 1k-cell 0.0 False NC
ENSDARG00000080685 Dome 0.0 False NC
ENSDARG00000080685 50pc-epiboly 0.11237897207884176 False NC
ENSDARG00000080685 Shield 0.051845456455570774 False NC
ENSDARG00000080685 75pc-epiboly 0.2787991934729651 False NC
ENSDARG00000080685 1-4-somites 0.3673116742311292 False NC
ENSDARG00000080685 14-19-somites 0.30858307665682305 False NC
ENSDARG00000080685 20-25-somites 0.2115286982432556 False NC
ENSDARG00000080685 Prim-5 0.16881360646108753 False NC
ENSDARG00000080685 Prim-15 0.061653911998208556 False NC
ENSDARG00000080685 Prim-25 0.2305742080002206 False NC
ENSDARG00000080685 Long-pec 0.05841914521574073 False NC
ENSDARG00000080685 Protruding-mouth 0.1156724984850915 False NC
ENSDARG00000080685 Day-4 0.11636557844166842 False NC
ENSDARG00000080685 Day-5 0.1316787977981218 False NC
ENSDARG00000080698 1-cell 0.0 False NC
ENSDARG00000080698 2-cell 0.0 False NC
ENSDARG00000080698 128-cell 0.0 False NC
ENSDARG00000080698 1k-cell 0.1053395720519315 False NC
ENSDARG00000080698 Dome 0.44602071510317265 False NC
ENSDARG00000080698 50pc-epiboly 3.9678421680144895 False NC
ENSDARG00000080698 Shield 1.1844692744080398 False NC
ENSDARG00000080698 75pc-epiboly 1.2738978532533944 False NC
ENSDARG00000080698 1-4-somites 1.9616865239157009 False NC
ENSDARG00000080698 14-19-somites 1.2818066261129577 False NC
ENSDARG00000080698 20-25-somites 1.2081542957355178 False NC
ENSDARG00000080698 Prim-5 0.46748383327685783 False NC
ENSDARG00000080698 Prim-15 0.2561008652233278 False NC
ENSDARG00000080698 Prim-25 0.11972122338472993 False NC
ENSDARG00000080698 Long-pec 0.0 False NC
ENSDARG00000080698 Protruding-mouth 0.1201214407345181 False NC
ENSDARG00000080698 Day-4 0.0 False NC
ENSDARG00000080698 Day-5 0.0 False NC
ENSDARG00000080708 1-cell 0.0 False NC
ENSDARG00000080708 2-cell 0.0890220774698712 False NC
ENSDARG00000080708 128-cell 0.0 False NC
ENSDARG00000080708 1k-cell 0.0 False NC
ENSDARG00000080708 Dome 0.08732333277622356 False NC
ENSDARG00000080708 50pc-epiboly 0.0 False NC
ENSDARG00000080708 Shield 0.0 False NC
ENSDARG00000080708 75pc-epiboly 0.0 False NC
ENSDARG00000080708 1-4-somites 0.0 False NC
ENSDARG00000080708 14-19-somites 0.08365203885275325 False NC
ENSDARG00000080708 20-25-somites 0.08601317549048045 False NC
ENSDARG00000080708 Prim-5 0.1830508985722636 False NC
ENSDARG00000080708 Prim-15 0.4011218370967785 False NC
ENSDARG00000080708 Prim-25 0.0 False NC
ENSDARG00000080708 Long-pec 0.09501909161596384 False NC
ENSDARG00000080708 Protruding-mouth 0.282213023412422 False NC
ENSDARG00000080708 Day-4 0.2839039714992513 False NC
ENSDARG00000080708 Day-5 0.21417635786441497 False NC
ENSDARG00000080713 1-cell 0.0 False NC
ENSDARG00000080713 2-cell 0.0 False NC
ENSDARG00000080713 128-cell 0.0 False NC
ENSDARG00000080713 1k-cell 0.0 False NC
ENSDARG00000080713 Dome 0.0 False NC
ENSDARG00000080713 50pc-epiboly 0.0 False NC
ENSDARG00000080713 Shield 0.0 False NC
ENSDARG00000080713 75pc-epiboly 0.0 False NC
ENSDARG00000080713 1-4-somites 0.0 False NC
ENSDARG00000080713 14-19-somites 0.0 False NC
ENSDARG00000080713 20-25-somites 0.0 False NC
ENSDARG00000080713 Prim-5 0.0 False NC
ENSDARG00000080713 Prim-15 0.0 False NC
ENSDARG00000080713 Prim-25 0.0 False NC
ENSDARG00000080713 Long-pec 0.0 False NC
ENSDARG00000080713 Protruding-mouth 0.0 False NC
ENSDARG00000080713 Day-4 0.0 False NC
ENSDARG00000080713 Day-5 0.0 False NC
ENSDARG00000080718 1-cell 4.331065202609674 False NC
ENSDARG00000080718 2-cell 1.8999854819998223 False NC
ENSDARG00000080718 128-cell 1.1214384434002143 False NC
ENSDARG00000080718 1k-cell 1.2715991197697447 False NC
ENSDARG00000080718 Dome 2.1743509861279664 False NC
ENSDARG00000080718 50pc-epiboly 1.4087506857026235 False NC
ENSDARG00000080718 Shield 1.099864326236037 False NC
ENSDARG00000080718 75pc-epiboly 1.7205893082902992 False NC
ENSDARG00000080718 1-4-somites 3.2383396585275057 False NC
ENSDARG00000080718 14-19-somites 4.959370874841801 False NC
ENSDARG00000080718 20-25-somites 4.181469088487214 False NC
ENSDARG00000080718 Prim-5 4.340921308999394 False NC
ENSDARG00000080718 Prim-15 3.2104072747638597 False NC
ENSDARG00000080718 Prim-25 4.669127712004467 False NC
ENSDARG00000080718 Long-pec 4.619285268130357 False NC
ENSDARG00000080718 Protruding-mouth 8.254058999043314 False NC
ENSDARG00000080718 Day-4 8.527934534367985 False NC
ENSDARG00000080718 Day-5 5.586943278006024 False NC
ENSDARG00000080727 1-cell 0.0 False NC
ENSDARG00000080727 2-cell 0.0 False NC
ENSDARG00000080727 128-cell 0.0 False NC
ENSDARG00000080727 1k-cell 0.0 False NC
ENSDARG00000080727 Dome 0.0 False NC
ENSDARG00000080727 50pc-epiboly 0.0 False NC
ENSDARG00000080727 Shield 0.0 False NC
ENSDARG00000080727 75pc-epiboly 0.0 False NC
ENSDARG00000080727 1-4-somites 0.0 False NC
ENSDARG00000080727 14-19-somites 0.0 False NC
ENSDARG00000080727 20-25-somites 0.0 False NC
ENSDARG00000080727 Prim-5 0.0 False NC
ENSDARG00000080727 Prim-15 0.0 False NC
ENSDARG00000080727 Prim-25 0.0 False NC
ENSDARG00000080727 Long-pec 0.0 False NC
ENSDARG00000080727 Protruding-mouth 0.0 False NC
ENSDARG00000080727 Day-4 0.0 False NC
ENSDARG00000080727 Day-5 0.0 False NC
ENSDARG00000080732 1-cell 0.0 False NC
ENSDARG00000080732 2-cell 0.0 False NC
ENSDARG00000080732 128-cell 0.0 False NC
ENSDARG00000080732 1k-cell 0.0 False NC
ENSDARG00000080732 Dome 0.0 False NC
ENSDARG00000080732 50pc-epiboly 0.0 False NC
ENSDARG00000080732 Shield 0.0 False NC
ENSDARG00000080732 75pc-epiboly 0.0 False NC
ENSDARG00000080732 1-4-somites 0.0 False NC
ENSDARG00000080732 14-19-somites 0.0 False NC
ENSDARG00000080732 20-25-somites 0.05999238290512502 False NC
ENSDARG00000080732 Prim-5 0.0 False NC
ENSDARG00000080732 Prim-15 0.0 False NC
ENSDARG00000080732 Prim-25 0.0 False NC
ENSDARG00000080732 Long-pec 0.0 False NC
ENSDARG00000080732 Protruding-mouth 0.0 False NC
ENSDARG00000080732 Day-4 0.0 False NC
ENSDARG00000080732 Day-5 0.0 False NC
ENSDARG00000080738 1-cell 0.0 False NC
ENSDARG00000080738 2-cell 0.0 False NC
ENSDARG00000080738 128-cell 0.0 False NC
ENSDARG00000080738 1k-cell 0.0 False NC
ENSDARG00000080738 Dome 0.0 False NC
ENSDARG00000080738 50pc-epiboly 0.0 False NC
ENSDARG00000080738 Shield 0.0 False NC
ENSDARG00000080738 75pc-epiboly 0.0 False NC
ENSDARG00000080738 1-4-somites 0.0 False NC
ENSDARG00000080738 14-19-somites 0.0 False NC
ENSDARG00000080738 20-25-somites 0.0 False NC
ENSDARG00000080738 Prim-5 0.0 False NC
ENSDARG00000080738 Prim-15 0.0 False NC
ENSDARG00000080738 Prim-25 0.0 False NC
ENSDARG00000080738 Long-pec 0.0 False NC
ENSDARG00000080738 Protruding-mouth 0.0 False NC
ENSDARG00000080738 Day-4 0.0 False NC
ENSDARG00000080738 Day-5 0.0 False NC
ENSDARG00000080742 1-cell 0.18731823551601923 False NC
ENSDARG00000080742 2-cell 0.1780441549397424 False NC
ENSDARG00000080742 128-cell 0.0 False NC
ENSDARG00000080742 1k-cell 0.0 False NC
ENSDARG00000080742 Dome 0.2619699983286707 False NC
ENSDARG00000080742 50pc-epiboly 0.0 False NC
ENSDARG00000080742 Shield 0.0 False NC
ENSDARG00000080742 75pc-epiboly 0.0 False NC
ENSDARG00000080742 1-4-somites 0.0 False NC
ENSDARG00000080742 14-19-somites 0.0 False NC
ENSDARG00000080742 20-25-somites 0.0 False NC
ENSDARG00000080742 Prim-5 0.0 False NC
ENSDARG00000080742 Prim-15 0.0 False NC
ENSDARG00000080742 Prim-25 0.0 False NC
ENSDARG00000080742 Long-pec 0.0 False NC
ENSDARG00000080742 Protruding-mouth 0.0 False NC
ENSDARG00000080742 Day-4 0.0 False NC
ENSDARG00000080742 Day-5 0.0 False NC
ENSDARG00000080744 1-cell 0.0 False NC
ENSDARG00000080744 2-cell 0.0 False NC
ENSDARG00000080744 128-cell 0.0 False NC
ENSDARG00000080744 1k-cell 0.0 False NC
ENSDARG00000080744 Dome 0.0 False NC
ENSDARG00000080744 50pc-epiboly 0.0 False NC
ENSDARG00000080744 Shield 0.0 False NC
ENSDARG00000080744 75pc-epiboly 0.0 False NC
ENSDARG00000080744 1-4-somites 0.17491032106244248 False NC
ENSDARG00000080744 14-19-somites 0.0 False NC
ENSDARG00000080744 20-25-somites 0.08813695760135651 False NC
ENSDARG00000080744 Prim-5 0.09378533692282642 False NC
ENSDARG00000080744 Prim-15 0.0 False NC
ENSDARG00000080744 Prim-25 0.0 False NC
ENSDARG00000080744 Long-pec 0.0 False NC
ENSDARG00000080744 Protruding-mouth 0.0 False NC
ENSDARG00000080744 Day-4 0.0 False NC
ENSDARG00000080744 Day-5 0.0 False NC
ENSDARG00000080745 1-cell 0.0 False NC
ENSDARG00000080745 2-cell 0.0 False NC
ENSDARG00000080745 128-cell 0.0 False NC
ENSDARG00000080745 1k-cell 0.0 False NC
ENSDARG00000080745 Dome 0.04737148117925853 False NC
ENSDARG00000080745 50pc-epiboly 0.0 False NC
ENSDARG00000080745 Shield 0.045745990990209505 False NC
ENSDARG00000080745 75pc-epiboly 0.04919985767169974 False NC
ENSDARG00000080745 1-4-somites 0.0 False NC
ENSDARG00000080745 14-19-somites 0.0 False NC
ENSDARG00000080745 20-25-somites 0.04666074225954168 False NC
ENSDARG00000080745 Prim-5 0.0 False NC
ENSDARG00000080745 Prim-15 0.0 False NC
ENSDARG00000080745 Prim-25 0.0 False NC
ENSDARG00000080745 Long-pec 0.0 False NC
ENSDARG00000080745 Protruding-mouth 0.0 False NC
ENSDARG00000080745 Day-4 0.0 False NC
ENSDARG00000080745 Day-5 0.0 False NC
ENSDARG00000080758 1-cell 0.0 False NC
ENSDARG00000080758 2-cell 0.0 False NC
ENSDARG00000080758 128-cell 0.0 False NC
ENSDARG00000080758 1k-cell 0.0 False NC
ENSDARG00000080758 Dome 0.0 False NC
ENSDARG00000080758 50pc-epiboly 0.0 False NC
ENSDARG00000080758 Shield 0.0 False NC
ENSDARG00000080758 75pc-epiboly 0.0 False NC
ENSDARG00000080758 1-4-somites 0.0 False NC
ENSDARG00000080758 14-19-somites 0.0 False NC
ENSDARG00000080758 20-25-somites 0.0 False NC
ENSDARG00000080758 Prim-5 0.0 False NC
ENSDARG00000080758 Prim-15 0.0 False NC
ENSDARG00000080758 Prim-25 0.0 False NC
ENSDARG00000080758 Long-pec 0.0 False NC
ENSDARG00000080758 Protruding-mouth 0.0 False NC
ENSDARG00000080758 Day-4 0.0 False NC
ENSDARG00000080758 Day-5 0.0 False NC
ENSDARG00000080774 1-cell 0.0 False NC
ENSDARG00000080774 2-cell 0.05095746503447801 False NC
ENSDARG00000080774 128-cell 0.0 False NC
ENSDARG00000080774 1k-cell 0.0 False NC
ENSDARG00000080774 Dome 2.299313686480149 False NC
ENSDARG00000080774 50pc-epiboly 2.197202660989768 False NC
ENSDARG00000080774 Shield 2.075606032583368 False NC
ENSDARG00000080774 75pc-epiboly 0.36340032804407185 False NC
ENSDARG00000080774 1-4-somites 0.14656278626956387 False NC
ENSDARG00000080774 14-19-somites 0.04788358086054152 False NC
ENSDARG00000080774 20-25-somites 0.1477053841181354 False NC
ENSDARG00000080774 Prim-5 0.052390429591372 False NC
ENSDARG00000080774 Prim-15 0.0 False NC
ENSDARG00000080774 Prim-25 0.05366813462074101 False NC
ENSDARG00000080774 Long-pec 0.0 False NC
ENSDARG00000080774 Protruding-mouth 0.0 False NC
ENSDARG00000080774 Day-4 0.0 False NC
ENSDARG00000080774 Day-5 0.0 False NC
ENSDARG00000080775 1-cell 0.0 False NC
ENSDARG00000080775 2-cell 0.0 False NC
ENSDARG00000080775 128-cell 0.0 False NC
ENSDARG00000080775 1k-cell 0.0 False NC
ENSDARG00000080775 Dome 5.025166723495746 False NC
ENSDARG00000080775 50pc-epiboly 9.406119962999055 False NC
ENSDARG00000080775 Shield 4.572769259381343 False NC
ENSDARG00000080775 75pc-epiboly 6.222797998316582 False NC
ENSDARG00000080775 1-4-somites 6.328255416039168 False NC
ENSDARG00000080775 14-19-somites 4.906470918843489 False NC
ENSDARG00000080775 20-25-somites 3.521952825750206 False NC
ENSDARG00000080775 Prim-5 3.4437975718061864 False NC
ENSDARG00000080775 Prim-15 1.4427015407580803 False NC
ENSDARG00000080775 Prim-25 1.3488591168012907 False NC
ENSDARG00000080775 Long-pec 0.4206178455533333 False NC
ENSDARG00000080775 Protruding-mouth 1.1451577350024058 False NC
ENSDARG00000080775 Day-4 0.3141870617925048 False NC
ENSDARG00000080775 Day-5 0.0 False NC
ENSDARG00000080777 1-cell 0.0 False NC
ENSDARG00000080777 2-cell 0.0 False NC
ENSDARG00000080777 128-cell 0.0 False NC
ENSDARG00000080777 1k-cell 0.0 False NC
ENSDARG00000080777 Dome 0.11413915937679617 False NC
ENSDARG00000080777 50pc-epiboly 0.4778318497840516 False NC
ENSDARG00000080777 Shield 0.05511131198033113 False NC
ENSDARG00000080777 75pc-epiboly 0.11854453895700881 False NC
ENSDARG00000080777 1-4-somites 0.2788924410641307 False NC
ENSDARG00000080777 14-19-somites 0.10934046023273261 False NC
ENSDARG00000080777 20-25-somites 0.0562133351630699 False NC
ENSDARG00000080777 Prim-5 0.05981584480904677 False NC
ENSDARG00000080777 Prim-15 0.0655376229902217 False NC
ENSDARG00000080777 Prim-25 0.0 False NC
ENSDARG00000080777 Long-pec 0.0 False NC
ENSDARG00000080777 Protruding-mouth 0.0 False NC
ENSDARG00000080777 Day-4 0.0 False NC
ENSDARG00000080777 Day-5 0.0 False NC
ENSDARG00000080781 1-cell 0.0 False NC
ENSDARG00000080781 2-cell 0.0 False NC
ENSDARG00000080781 128-cell 0.0 False NC
ENSDARG00000080781 1k-cell 0.0 False NC
ENSDARG00000080781 Dome 0.0 False NC
ENSDARG00000080781 50pc-epiboly 0.0 False NC
ENSDARG00000080781 Shield 0.0 False NC
ENSDARG00000080781 75pc-epiboly 0.0 False NC
ENSDARG00000080781 1-4-somites 0.0 False NC
ENSDARG00000080781 14-19-somites 0.058839993430326455 False NC
ENSDARG00000080781 20-25-somites 0.0 False NC
ENSDARG00000080781 Prim-5 0.0 False NC
ENSDARG00000080781 Prim-15 0.0 False NC
ENSDARG00000080781 Prim-25 0.0 False NC
ENSDARG00000080781 Long-pec 0.0 False NC
ENSDARG00000080781 Protruding-mouth 0.0 False NC
ENSDARG00000080781 Day-4 0.0 False NC
ENSDARG00000080781 Day-5 0.0 False NC
ENSDARG00000080783 1-cell 0.0 False NC
ENSDARG00000080783 2-cell 0.0 False NC
ENSDARG00000080783 128-cell 0.0 False NC
ENSDARG00000080783 1k-cell 0.0 False NC
ENSDARG00000080783 Dome 1.0542307811529537 False NC
ENSDARG00000080783 50pc-epiboly 0.8275178853078348 False NC
ENSDARG00000080783 Shield 0.6999136621502056 False NC
ENSDARG00000080783 75pc-epiboly 0.6158927637630048 False NC
ENSDARG00000080783 1-4-somites 0.7727856003304276 False NC
ENSDARG00000080783 14-19-somites 0.8205504538374615 False NC
ENSDARG00000080783 20-25-somites 0.3245042529868126 False NC
ENSDARG00000080783 Prim-5 0.6215410056067314 False NC
ENSDARG00000080783 Prim-15 0.45399698835044494 False NC
ENSDARG00000080783 Prim-25 0.5659548741823598 False NC
ENSDARG00000080783 Long-pec 0.3584811183693182 False NC
ENSDARG00000080783 Protruding-mouth 0.2839234053724974 False NC
ENSDARG00000080783 Day-4 0.21421845122216238 False NC
ENSDARG00000080783 Day-5 0.7272260878396273 False NC
ENSDARG00000080787 1-cell 0.0 False NC
ENSDARG00000080787 2-cell 0.0 False NC
ENSDARG00000080787 128-cell 0.0 False NC
ENSDARG00000080787 1k-cell 0.0 False NC
ENSDARG00000080787 Dome 0.0 False NC
ENSDARG00000080787 50pc-epiboly 0.0 False NC
ENSDARG00000080787 Shield 0.0 False NC
ENSDARG00000080787 75pc-epiboly 0.0 False NC
ENSDARG00000080787 1-4-somites 0.0 False NC
ENSDARG00000080787 14-19-somites 0.0 False NC
ENSDARG00000080787 20-25-somites 0.0 False NC
ENSDARG00000080787 Prim-5 0.0 False NC
ENSDARG00000080787 Prim-15 0.0 False NC
ENSDARG00000080787 Prim-25 0.0 False NC
ENSDARG00000080787 Long-pec 0.0 False NC
ENSDARG00000080787 Protruding-mouth 0.0 False NC
ENSDARG00000080787 Day-4 0.0 False NC
ENSDARG00000080787 Day-5 0.0 False NC
ENSDARG00000080790 1-cell 0.0 False NC
ENSDARG00000080790 2-cell 0.0 False NC
ENSDARG00000080790 128-cell 0.0 False NC
ENSDARG00000080790 1k-cell 0.0 False NC
ENSDARG00000080790 Dome 0.0 False NC
ENSDARG00000080790 50pc-epiboly 0.0 False NC
ENSDARG00000080790 Shield 0.0 False NC
ENSDARG00000080790 75pc-epiboly 0.0 False NC
ENSDARG00000080790 1-4-somites 0.0 False NC
ENSDARG00000080790 14-19-somites 0.0 False NC
ENSDARG00000080790 20-25-somites 0.0 False NC
ENSDARG00000080790 Prim-5 0.0 False NC
ENSDARG00000080790 Prim-15 0.0 False NC
ENSDARG00000080790 Prim-25 0.0 False NC
ENSDARG00000080790 Long-pec 0.0 False NC
ENSDARG00000080790 Protruding-mouth 0.0 False NC
ENSDARG00000080790 Day-4 0.0 False NC
ENSDARG00000080790 Day-5 0.0 False NC
ENSDARG00000080804 1-cell 0.0 False NC
ENSDARG00000080804 2-cell 0.0 False NC
ENSDARG00000080804 128-cell 0.0 False NC
ENSDARG00000080804 1k-cell 0.0 False NC
ENSDARG00000080804 Dome 0.0 False NC
ENSDARG00000080804 50pc-epiboly 0.0 False NC
ENSDARG00000080804 Shield 0.0 False NC
ENSDARG00000080804 75pc-epiboly 0.0 False NC
ENSDARG00000080804 1-4-somites 0.0 False NC
ENSDARG00000080804 14-19-somites 0.0 False NC
ENSDARG00000080804 20-25-somites 0.0 False NC
ENSDARG00000080804 Prim-5 0.0 False NC
ENSDARG00000080804 Prim-15 0.0 False NC
ENSDARG00000080804 Prim-25 0.0 False NC
ENSDARG00000080804 Long-pec 0.0 False NC
ENSDARG00000080804 Protruding-mouth 0.0 False NC
ENSDARG00000080804 Day-4 0.0 False NC
ENSDARG00000080804 Day-5 0.07469175505355649 False NC
ENSDARG00000080823 1-cell 0.0 False NC
ENSDARG00000080823 2-cell 0.0 False NC
ENSDARG00000080823 128-cell 0.0 False NC
ENSDARG00000080823 1k-cell 0.0 False NC
ENSDARG00000080823 Dome 0.29650240719926824 False NC
ENSDARG00000080823 50pc-epiboly 0.689598237756529 False NC
ENSDARG00000080823 Shield 0.6044708900388138 False NC
ENSDARG00000080823 75pc-epiboly 0.3079463818815024 False NC
ENSDARG00000080823 1-4-somites 0.5151904002202852 False NC
ENSDARG00000080823 14-19-somites 0.347155961238926 False NC
ENSDARG00000080823 20-25-somites 0.19470255179208756 False NC
ENSDARG00000080823 Prim-5 0.3107705028033657 False NC
ENSDARG00000080823 Prim-15 0.07566616472507415 False NC
ENSDARG00000080823 Prim-25 0.2122330778183849 False NC
ENSDARG00000080823 Long-pec 0.1792405591846591 False NC
ENSDARG00000080823 Protruding-mouth 0.1419617026862487 False NC
ENSDARG00000080823 Day-4 0.07140615040738744 False NC
ENSDARG00000080823 Day-5 0.04040144932442374 False NC
ENSDARG00000080833 1-cell 0.0 False NC
ENSDARG00000080833 2-cell 0.0 False NC
ENSDARG00000080833 128-cell 0.0 False NC
ENSDARG00000080833 1k-cell 0.0 False NC
ENSDARG00000080833 Dome 0.0 False NC
ENSDARG00000080833 50pc-epiboly 0.0 False NC
ENSDARG00000080833 Shield 0.0 False NC
ENSDARG00000080833 75pc-epiboly 0.0 False NC
ENSDARG00000080833 1-4-somites 0.0 False NC
ENSDARG00000080833 14-19-somites 0.0 False NC
ENSDARG00000080833 20-25-somites 0.0 False NC
ENSDARG00000080833 Prim-5 0.0 False NC
ENSDARG00000080833 Prim-15 0.0 False NC
ENSDARG00000080833 Prim-25 0.0 False NC
ENSDARG00000080833 Long-pec 0.0866657648804945 False NC
ENSDARG00000080833 Protruding-mouth 0.0 False NC
ENSDARG00000080833 Day-4 0.0 False NC
ENSDARG00000080833 Day-5 0.1953476670631477 False NC
ENSDARG00000080835 1-cell 0.0 False NC
ENSDARG00000080835 2-cell 0.0 False NC
ENSDARG00000080835 128-cell 0.0 False NC
ENSDARG00000080835 1k-cell 0.0 False NC
ENSDARG00000080835 Dome 0.0 False NC
ENSDARG00000080835 50pc-epiboly 0.0 False NC
ENSDARG00000080835 Shield 0.0 False NC
ENSDARG00000080835 75pc-epiboly 0.0 False NC
ENSDARG00000080835 1-4-somites 0.0 False NC
ENSDARG00000080835 14-19-somites 0.0 False NC
ENSDARG00000080835 20-25-somites 0.0 False NC
ENSDARG00000080835 Prim-5 0.0 False NC
ENSDARG00000080835 Prim-15 0.0 False NC
ENSDARG00000080835 Prim-25 0.0 False NC
ENSDARG00000080835 Long-pec 0.0 False NC
ENSDARG00000080835 Protruding-mouth 0.0 False NC
ENSDARG00000080835 Day-4 0.0 False NC
ENSDARG00000080835 Day-5 0.0 False NC
ENSDARG00000080838 1-cell 0.0 False NC
ENSDARG00000080838 2-cell 0.0 False NC
ENSDARG00000080838 128-cell 0.0 False NC
ENSDARG00000080838 1k-cell 0.0 False NC
ENSDARG00000080838 Dome 0.0 False NC
ENSDARG00000080838 50pc-epiboly 0.0 False NC
ENSDARG00000080838 Shield 0.0 False NC
ENSDARG00000080838 75pc-epiboly 0.0 False NC
ENSDARG00000080838 1-4-somites 0.0 False NC
ENSDARG00000080838 14-19-somites 0.0 False NC
ENSDARG00000080838 20-25-somites 0.0 False NC
ENSDARG00000080838 Prim-5 0.0 False NC
ENSDARG00000080838 Prim-15 0.0 False NC
ENSDARG00000080838 Prim-25 0.0 False NC
ENSDARG00000080838 Long-pec 0.0 False NC
ENSDARG00000080838 Protruding-mouth 0.0 False NC
ENSDARG00000080838 Day-4 0.0 False NC
ENSDARG00000080838 Day-5 0.0 False NC
ENSDARG00000080840 1-cell 0.0 False NC
ENSDARG00000080840 2-cell 0.0 False NC
ENSDARG00000080840 128-cell 0.0 False NC
ENSDARG00000080840 1k-cell 0.0 False NC
ENSDARG00000080840 Dome 0.0 False NC
ENSDARG00000080840 50pc-epiboly 0.1115526561076738 False NC
ENSDARG00000080840 Shield 0.15439271959195708 False NC
ENSDARG00000080840 75pc-epiboly 0.1106996797613244 False NC
ENSDARG00000080840 1-4-somites 0.2083490589126153 False NC
ENSDARG00000080840 14-19-somites 0.5105234724101854 False NC
ENSDARG00000080840 20-25-somites 0.20997334016793756 False NC
ENSDARG00000080840 Prim-5 0.33514465988598263 False NC
ENSDARG00000080840 Prim-15 0.12240114881997285 False NC
ENSDARG00000080840 Prim-25 0.17165910705898776 False NC
ENSDARG00000080840 Long-pec 0.2899479633869485 False NC
ENSDARG00000080840 Protruding-mouth 0.11482196540799523 False NC
ENSDARG00000080840 Day-4 0.17326492378263128 False NC
ENSDARG00000080840 Day-5 0.4574869997030334 False NC
ENSDARG00000080842 1-cell 0.0 False NC
ENSDARG00000080842 2-cell 0.0 False NC
ENSDARG00000080842 128-cell 0.0 False NC
ENSDARG00000080842 1k-cell 0.0 False NC
ENSDARG00000080842 Dome 0.0 False NC
ENSDARG00000080842 50pc-epiboly 0.0 False NC
ENSDARG00000080842 Shield 0.05931471713137335 False NC
ENSDARG00000080842 75pc-epiboly 0.0 False NC
ENSDARG00000080842 1-4-somites 0.0 False NC
ENSDARG00000080842 14-19-somites 0.0 False NC
ENSDARG00000080842 20-25-somites 0.0 False NC
ENSDARG00000080842 Prim-5 0.0 False NC
ENSDARG00000080842 Prim-15 0.0 False NC
ENSDARG00000080842 Prim-25 0.0 False NC
ENSDARG00000080842 Long-pec 0.0 False NC
ENSDARG00000080842 Protruding-mouth 0.0 False NC
ENSDARG00000080842 Day-4 0.0 False NC
ENSDARG00000080842 Day-5 0.0 False NC
ENSDARG00000080851 1-cell 0.0 False NC
ENSDARG00000080851 2-cell 0.0 False NC
ENSDARG00000080851 128-cell 0.0 False NC
ENSDARG00000080851 1k-cell 0.0 False NC
ENSDARG00000080851 Dome 0.0 False NC
ENSDARG00000080851 50pc-epiboly 0.0 False NC
ENSDARG00000080851 Shield 0.0 False NC
ENSDARG00000080851 75pc-epiboly 0.0 False NC
ENSDARG00000080851 1-4-somites 0.0 False NC
ENSDARG00000080851 14-19-somites 0.0 False NC
ENSDARG00000080851 20-25-somites 0.0 False NC
ENSDARG00000080851 Prim-5 0.0 False NC
ENSDARG00000080851 Prim-15 0.0 False NC
ENSDARG00000080851 Prim-25 0.0 False NC
ENSDARG00000080851 Long-pec 0.0 False NC
ENSDARG00000080851 Protruding-mouth 0.0 False NC
ENSDARG00000080851 Day-4 0.18701610820982423 False NC
ENSDARG00000080851 Day-5 0.105813319659205 False NC
ENSDARG00000080855 1-cell 0.0 False NC
ENSDARG00000080855 2-cell 0.0 False NC
ENSDARG00000080855 128-cell 0.0 False NC
ENSDARG00000080855 1k-cell 0.0 False NC
ENSDARG00000080855 Dome 0.17394807889023736 False NC
ENSDARG00000080855 50pc-epiboly 0.30342322461287274 False NC
ENSDARG00000080855 Shield 0.27996546486008217 False NC
ENSDARG00000080855 75pc-epiboly 0.6022062579016048 False NC
ENSDARG00000080855 1-4-somites 0.39669660816961955 False NC
ENSDARG00000080855 14-19-somites 0.27772476899114085 False NC
ENSDARG00000080855 20-25-somites 0.34267649115407406 False NC
ENSDARG00000080855 Prim-5 0.36463738995594913 False NC
ENSDARG00000080855 Prim-15 0.06658622495806524 False NC
ENSDARG00000080855 Prim-25 0.18676510848017872 False NC
ENSDARG00000080855 Long-pec 0.12618535366599998 False NC
ENSDARG00000080855 Protruding-mouth 0.06246314918194941 False NC
ENSDARG00000080855 Day-4 0.18851223707550285 False NC
ENSDARG00000080855 Day-5 0.35553275405492885 False NC
ENSDARG00000080888 1-cell 0.0 False NC
ENSDARG00000080888 2-cell 0.0 False NC
ENSDARG00000080888 128-cell 0.0 False NC
ENSDARG00000080888 1k-cell 0.0 False NC
ENSDARG00000080888 Dome 0.0 False NC
ENSDARG00000080888 50pc-epiboly 0.0 False NC
ENSDARG00000080888 Shield 0.0 False NC
ENSDARG00000080888 75pc-epiboly 0.0 False NC
ENSDARG00000080888 1-4-somites 0.0 False NC
ENSDARG00000080888 14-19-somites 0.0 False NC
ENSDARG00000080888 20-25-somites 0.0 False NC
ENSDARG00000080888 Prim-5 0.07521398307672218 False NC
ENSDARG00000080888 Prim-15 0.0 False NC
ENSDARG00000080888 Prim-25 0.0 False NC
ENSDARG00000080888 Long-pec 0.07808499608044553 False NC
ENSDARG00000080888 Protruding-mouth 0.07730587770043243 False NC
ENSDARG00000080888 Day-4 0.07776907470111503 False NC
ENSDARG00000080888 Day-5 0.17600631388857862 False NC
ENSDARG00000080890 1-cell 0.0 False NC
ENSDARG00000080890 2-cell 0.0 False NC
ENSDARG00000080890 128-cell 0.0 False NC
ENSDARG00000080890 1k-cell 0.0 False NC
ENSDARG00000080890 Dome 0.0 False NC
ENSDARG00000080890 50pc-epiboly 0.0 False NC
ENSDARG00000080890 Shield 0.0 False NC
ENSDARG00000080890 75pc-epiboly 0.0 False NC
ENSDARG00000080890 1-4-somites 0.0 False NC
ENSDARG00000080890 14-19-somites 0.0 False NC
ENSDARG00000080890 20-25-somites 0.0 False NC
ENSDARG00000080890 Prim-5 0.0 False NC
ENSDARG00000080890 Prim-15 0.0 False NC
ENSDARG00000080890 Prim-25 0.0 False NC
ENSDARG00000080890 Long-pec 0.06360148874294355 False NC
ENSDARG00000080890 Protruding-mouth 0.06296688425599739 False NC
ENSDARG00000080890 Day-4 0.06334416568397273 False NC
ENSDARG00000080890 Day-5 0.0 False NC
ENSDARG00000080893 1-cell 0.0 False NC
ENSDARG00000080893 2-cell 0.0 False NC
ENSDARG00000080893 128-cell 0.0 False NC
ENSDARG00000080893 1k-cell 0.0 False NC
ENSDARG00000080893 Dome 0.0 False NC
ENSDARG00000080893 50pc-epiboly 0.0 False NC
ENSDARG00000080893 Shield 0.0 False NC
ENSDARG00000080893 75pc-epiboly 0.0 False NC
ENSDARG00000080893 1-4-somites 0.0 False NC
ENSDARG00000080893 14-19-somites 0.0 False NC
ENSDARG00000080893 20-25-somites 0.0 False NC
ENSDARG00000080893 Prim-5 0.0 False NC
ENSDARG00000080893 Prim-15 0.0 False NC
ENSDARG00000080893 Prim-25 0.0 False NC
ENSDARG00000080893 Long-pec 0.0 False NC
ENSDARG00000080893 Protruding-mouth 0.0 False NC
ENSDARG00000080893 Day-4 0.0 False NC
ENSDARG00000080893 Day-5 0.0 False NC
ENSDARG00000080895 1-cell 0.0 False NC
ENSDARG00000080895 2-cell 0.0 False NC
ENSDARG00000080895 128-cell 0.03878492640218132 False NC
ENSDARG00000080895 1k-cell 0.0 False NC
ENSDARG00000080895 Dome 0.0 False NC
ENSDARG00000080895 50pc-epiboly 0.08245196321001977 False NC
ENSDARG00000080895 Shield 0.0 False NC
ENSDARG00000080895 75pc-epiboly 0.0 False NC
ENSDARG00000080895 1-4-somites 0.03849928262515718 False NC
ENSDARG00000080895 14-19-somites 0.0 False NC
ENSDARG00000080895 20-25-somites 0.0 False NC
ENSDARG00000080895 Prim-5 0.0 False NC
ENSDARG00000080895 Prim-15 0.0 False NC
ENSDARG00000080895 Prim-25 0.0 False NC
ENSDARG00000080895 Long-pec 0.0 False NC
ENSDARG00000080895 Protruding-mouth 0.0 False NC
ENSDARG00000080895 Day-4 0.0 False NC
ENSDARG00000080895 Day-5 0.0 False NC
ENSDARG00000080902 1-cell 0.0 False NC
ENSDARG00000080902 2-cell 0.0 False NC
ENSDARG00000080902 128-cell 0.0 False NC
ENSDARG00000080902 1k-cell 0.0 False NC
ENSDARG00000080902 Dome 0.0 False NC
ENSDARG00000080902 50pc-epiboly 0.0 False NC
ENSDARG00000080902 Shield 0.0 False NC
ENSDARG00000080902 75pc-epiboly 0.0 False NC
ENSDARG00000080902 1-4-somites 0.0 False NC
ENSDARG00000080902 14-19-somites 0.0 False NC
ENSDARG00000080902 20-25-somites 0.0 False NC
ENSDARG00000080902 Prim-5 0.0 False NC
ENSDARG00000080902 Prim-15 0.0 False NC
ENSDARG00000080902 Prim-25 0.0 False NC
ENSDARG00000080902 Long-pec 0.0 False NC
ENSDARG00000080902 Protruding-mouth 0.0 False NC
ENSDARG00000080902 Day-4 0.0 False NC
ENSDARG00000080902 Day-5 0.0 False NC
ENSDARG00000080918 1-cell 0.0 False NC
ENSDARG00000080918 2-cell 0.0 False NC
ENSDARG00000080918 128-cell 0.0 False NC
ENSDARG00000080918 1k-cell 0.0 False NC
ENSDARG00000080918 Dome 0.061422344240903023 False NC
ENSDARG00000080918 50pc-epiboly 0.06428458148577812 False NC
ENSDARG00000080918 Shield 0.0 False NC
ENSDARG00000080918 75pc-epiboly 0.06379303579466153 False NC
ENSDARG00000080918 1-4-somites 0.060032779686685765 False NC
ENSDARG00000080918 14-19-somites 0.058839993430326455 False NC
ENSDARG00000080918 20-25-somites 0.30250396464872364 False NC
ENSDARG00000080918 Prim-5 0.06437807026058424 False NC
ENSDARG00000080918 Prim-15 0.07053625525218776 False NC
ENSDARG00000080918 Prim-25 0.19784439457646047 False NC
ENSDARG00000080918 Long-pec 0.06683546274682203 False NC
ENSDARG00000080918 Protruding-mouth 0.06616859023511591 False NC
ENSDARG00000080918 Day-4 0.0 False NC
ENSDARG00000080918 Day-5 0.0 False NC
ENSDARG00000080922 1-cell 0.0 False NC
ENSDARG00000080922 2-cell 0.0 False NC
ENSDARG00000080922 128-cell 0.0 False NC
ENSDARG00000080922 1k-cell 0.0 False NC
ENSDARG00000080922 Dome 0.0 False NC
ENSDARG00000080922 50pc-epiboly 0.0 False NC
ENSDARG00000080922 Shield 0.0 False NC
ENSDARG00000080922 75pc-epiboly 0.0 False NC
ENSDARG00000080922 1-4-somites 0.0 False NC
ENSDARG00000080922 14-19-somites 0.0 False NC
ENSDARG00000080922 20-25-somites 0.0 False NC
ENSDARG00000080922 Prim-5 0.0 False NC
ENSDARG00000080922 Prim-15 0.0 False NC
ENSDARG00000080922 Prim-25 0.0 False NC
ENSDARG00000080922 Long-pec 0.0 False NC
ENSDARG00000080922 Protruding-mouth 0.0 False NC
ENSDARG00000080922 Day-4 0.0 False NC
ENSDARG00000080922 Day-5 0.07532473602858662 False NC
ENSDARG00000080923 1-cell 0.0 False NC
ENSDARG00000080923 2-cell 0.0 False NC
ENSDARG00000080923 128-cell 0.0 False NC
ENSDARG00000080923 1k-cell 0.0 False NC
ENSDARG00000080923 Dome 0.0 False NC
ENSDARG00000080923 50pc-epiboly 0.0 False NC
ENSDARG00000080923 Shield 0.0 False NC
ENSDARG00000080923 75pc-epiboly 0.0 False NC
ENSDARG00000080923 1-4-somites 0.0 False NC
ENSDARG00000080923 14-19-somites 0.0 False NC
ENSDARG00000080923 20-25-somites 0.0 False NC
ENSDARG00000080923 Prim-5 0.0 False NC
ENSDARG00000080923 Prim-15 0.0 False NC
ENSDARG00000080923 Prim-25 0.09727349400009308 False NC
ENSDARG00000080923 Long-pec 0.0 False NC
ENSDARG00000080923 Protruding-mouth 0.0 False NC
ENSDARG00000080923 Day-4 0.0 False NC
ENSDARG00000080923 Day-5 0.0 False NC
ENSDARG00000080924 1-cell 0.0 False NC
ENSDARG00000080924 2-cell 0.0 False NC
ENSDARG00000080924 128-cell 0.0 False NC
ENSDARG00000080924 1k-cell 0.0 False NC
ENSDARG00000080924 Dome 0.08732333277622356 False NC
ENSDARG00000080924 50pc-epiboly 0.9139253753399782 False NC
ENSDARG00000080924 Shield 0.4216347362350635 False NC
ENSDARG00000080924 75pc-epiboly 0.2720811406181949 False NC
ENSDARG00000080924 1-4-somites 1.1095214944503127 False NC
ENSDARG00000080924 14-19-somites 0.5019122331165196 False NC
ENSDARG00000080924 20-25-somites 0.3440527019619218 False NC
ENSDARG00000080924 Prim-5 0.0915254492861318 False NC
ENSDARG00000080924 Prim-15 0.10028045927419463 False NC
ENSDARG00000080924 Prim-25 0.09375758457840296 False NC
ENSDARG00000080924 Long-pec 0.0 False NC
ENSDARG00000080924 Protruding-mouth 0.0 False NC
ENSDARG00000080924 Day-4 0.0 False NC
ENSDARG00000080924 Day-5 0.0 False NC
ENSDARG00000080931 1-cell 0.0 False NC
ENSDARG00000080931 2-cell 0.0 False NC
ENSDARG00000080931 128-cell 0.0 False NC
ENSDARG00000080931 1k-cell 0.0 False NC
ENSDARG00000080931 Dome 0.16661693380290937 False NC
ENSDARG00000080931 50pc-epiboly 0.0 False NC
ENSDARG00000080931 Shield 0.0 False NC
ENSDARG00000080931 75pc-epiboly 0.0 False NC
ENSDARG00000080931 1-4-somites 0.0 False NC
ENSDARG00000080931 14-19-somites 0.07980596810090254 False NC
ENSDARG00000080931 20-25-somites 0.0 False NC
ENSDARG00000080931 Prim-5 0.0 False NC
ENSDARG00000080931 Prim-15 0.0 False NC
ENSDARG00000080931 Prim-25 0.0 False NC
ENSDARG00000080931 Long-pec 0.0 False NC
ENSDARG00000080931 Protruding-mouth 0.0 False NC
ENSDARG00000080931 Day-4 0.0 False NC
ENSDARG00000080931 Day-5 0.0 False NC
ENSDARG00000080933 1-cell 0.0 False NC
ENSDARG00000080933 2-cell 0.0 False NC
ENSDARG00000080933 128-cell 0.0 False NC
ENSDARG00000080933 1k-cell 0.0 False NC
ENSDARG00000080933 Dome 0.0 False NC
ENSDARG00000080933 50pc-epiboly 0.0 False NC
ENSDARG00000080933 Shield 0.0 False NC
ENSDARG00000080933 75pc-epiboly 0.0 False NC
ENSDARG00000080933 1-4-somites 0.0 False NC
ENSDARG00000080933 14-19-somites 0.0 False NC
ENSDARG00000080933 20-25-somites 0.0 False NC
ENSDARG00000080933 Prim-5 0.0 False NC
ENSDARG00000080933 Prim-15 0.0 False NC
ENSDARG00000080933 Prim-25 0.0 False NC
ENSDARG00000080933 Long-pec 0.0 False NC
ENSDARG00000080933 Protruding-mouth 0.0 False NC
ENSDARG00000080933 Day-4 0.0 False NC
ENSDARG00000080933 Day-5 0.0 False NC
ENSDARG00000080934 1-cell 0.0 False NC
ENSDARG00000080934 2-cell 0.0 False NC
ENSDARG00000080934 128-cell 0.0 False NC
ENSDARG00000080934 1k-cell 0.0 False NC
ENSDARG00000080934 Dome 0.0 False NC
ENSDARG00000080934 50pc-epiboly 0.0 False NC
ENSDARG00000080934 Shield 0.0 False NC
ENSDARG00000080934 75pc-epiboly 0.0 False NC
ENSDARG00000080934 1-4-somites 0.0 False NC
ENSDARG00000080934 14-19-somites 0.0 False NC
ENSDARG00000080934 20-25-somites 0.0 False NC
ENSDARG00000080934 Prim-5 0.0 False NC
ENSDARG00000080934 Prim-15 0.0 False NC
ENSDARG00000080934 Prim-25 0.0 False NC
ENSDARG00000080934 Long-pec 0.0 False NC
ENSDARG00000080934 Protruding-mouth 0.0 False NC
ENSDARG00000080934 Day-4 0.0 False NC
ENSDARG00000080934 Day-5 0.0 False NC
ENSDARG00000080936 1-cell 0.0 False NC
ENSDARG00000080936 2-cell 0.0 False NC
ENSDARG00000080936 128-cell 0.0 False NC
ENSDARG00000080936 1k-cell 0.0 False NC
ENSDARG00000080936 Dome 0.7629301705712165 False NC
ENSDARG00000080936 50pc-epiboly 1.1977232550508137 False NC
ENSDARG00000080936 Shield 0.8288451262305065 False NC
ENSDARG00000080936 75pc-epiboly 0.594282491350268 False NC
ENSDARG00000080936 1-4-somites 0.8388791056218459 False NC
ENSDARG00000080936 14-19-somites 1.004925150954786 False NC
ENSDARG00000080936 20-25-somites 0.6575480915785413 False NC
ENSDARG00000080936 Prim-5 0.7996433990262043 False NC
ENSDARG00000080936 Prim-15 0.21903363473047777 False NC
ENSDARG00000080936 Prim-25 0.10239315157904536 False NC
ENSDARG00000080936 Long-pec 0.31131255016282894 False NC
ENSDARG00000080936 Protruding-mouth 0.10273544273346943 False NC
ENSDARG00000080936 Day-4 0.1033510071685871 False NC
ENSDARG00000080936 Day-5 0.23390312766771637 False NC
ENSDARG00000080938 1-cell 0.0 False NC
ENSDARG00000080938 2-cell 0.0 False NC
ENSDARG00000080938 128-cell 0.0 False NC
ENSDARG00000080938 1k-cell 0.0 False NC
ENSDARG00000080938 Dome 0.0 False NC
ENSDARG00000080938 50pc-epiboly 0.0 False NC
ENSDARG00000080938 Shield 0.0 False NC
ENSDARG00000080938 75pc-epiboly 0.0 False NC
ENSDARG00000080938 1-4-somites 0.0 False NC
ENSDARG00000080938 14-19-somites 0.07629801345910463 False NC
ENSDARG00000080938 20-25-somites 0.0 False NC
ENSDARG00000080938 Prim-5 0.0 False NC
ENSDARG00000080938 Prim-15 0.0 False NC
ENSDARG00000080938 Prim-25 0.0 False NC
ENSDARG00000080938 Long-pec 0.0 False NC
ENSDARG00000080938 Protruding-mouth 0.0 False NC
ENSDARG00000080938 Day-4 0.0 False NC
ENSDARG00000080938 Day-5 0.0 False NC
ENSDARG00000080942 1-cell 0.0 False NC
ENSDARG00000080942 2-cell 0.0 False NC
ENSDARG00000080942 128-cell 0.0 False NC
ENSDARG00000080942 1k-cell 0.0 False NC
ENSDARG00000080942 Dome 0.0 False NC
ENSDARG00000080942 50pc-epiboly 0.09981027125423446 False NC
ENSDARG00000080942 Shield 0.0 False NC
ENSDARG00000080942 75pc-epiboly 0.0 False NC
ENSDARG00000080942 1-4-somites 0.0 False NC
ENSDARG00000080942 14-19-somites 0.0 False NC
ENSDARG00000080942 20-25-somites 0.0 False NC
ENSDARG00000080942 Prim-5 0.0 False NC
ENSDARG00000080942 Prim-15 0.0 False NC
ENSDARG00000080942 Prim-25 0.0 False NC
ENSDARG00000080942 Long-pec 0.0 False NC
ENSDARG00000080942 Protruding-mouth 0.0 False NC
ENSDARG00000080942 Day-4 0.0 False NC
ENSDARG00000080942 Day-5 0.0 False NC
ENSDARG00000080950 1-cell 0.0 False NC
ENSDARG00000080950 2-cell 0.0 False NC
ENSDARG00000080950 128-cell 0.0 False NC
ENSDARG00000080950 1k-cell 0.0 False NC
ENSDARG00000080950 Dome 0.0 False NC
ENSDARG00000080950 50pc-epiboly 0.0 False NC
ENSDARG00000080950 Shield 0.0 False NC
ENSDARG00000080950 75pc-epiboly 0.0 False NC
ENSDARG00000080950 1-4-somites 0.0 False NC
ENSDARG00000080950 14-19-somites 0.0 False NC
ENSDARG00000080950 20-25-somites 0.0 False NC
ENSDARG00000080950 Prim-5 0.0 False NC
ENSDARG00000080950 Prim-15 0.0 False NC
ENSDARG00000080950 Prim-25 0.0 False NC
ENSDARG00000080950 Long-pec 0.0 False NC
ENSDARG00000080950 Protruding-mouth 0.0 False NC
ENSDARG00000080950 Day-4 0.0 False NC
ENSDARG00000080950 Day-5 0.0 False NC
ENSDARG00000080952 1-cell 0.0 False NC
ENSDARG00000080952 2-cell 0.0 False NC
ENSDARG00000080952 128-cell 0.0 False NC
ENSDARG00000080952 1k-cell 0.0 False NC
ENSDARG00000080952 Dome 0.0 False NC
ENSDARG00000080952 50pc-epiboly 0.0 False NC
ENSDARG00000080952 Shield 0.0 False NC
ENSDARG00000080952 75pc-epiboly 0.0 False NC
ENSDARG00000080952 1-4-somites 0.08966921522821417 False NC
ENSDARG00000080952 14-19-somites 0.17577517024755748 False NC
ENSDARG00000080952 20-25-somites 0.18073654596733865 False NC
ENSDARG00000080952 Prim-5 0.0 False NC
ENSDARG00000080952 Prim-15 0.0 False NC
ENSDARG00000080952 Prim-25 0.0 False NC
ENSDARG00000080952 Long-pec 0.0 False NC
ENSDARG00000080952 Protruding-mouth 0.0 False NC
ENSDARG00000080952 Day-4 0.0 False NC
ENSDARG00000080952 Day-5 0.0 False NC
ENSDARG00000080961 1-cell 0.0 False NC
ENSDARG00000080961 2-cell 0.0 False NC
ENSDARG00000080961 128-cell 0.0 False NC
ENSDARG00000080961 1k-cell 0.0 False NC
ENSDARG00000080961 Dome 0.0 False NC
ENSDARG00000080961 50pc-epiboly 0.0 False NC
ENSDARG00000080961 Shield 0.0 False NC
ENSDARG00000080961 75pc-epiboly 0.0 False NC
ENSDARG00000080961 1-4-somites 0.0 False NC
ENSDARG00000080961 14-19-somites 0.0 False NC
ENSDARG00000080961 20-25-somites 0.0 False NC
ENSDARG00000080961 Prim-5 0.0 False NC
ENSDARG00000080961 Prim-15 0.0 False NC
ENSDARG00000080961 Prim-25 0.0 False NC
ENSDARG00000080961 Long-pec 0.0 False NC
ENSDARG00000080961 Protruding-mouth 0.10844296732977328 False NC
ENSDARG00000080961 Day-4 0.0 False NC
ENSDARG00000080961 Day-5 0.24689774587147836 False NC
ENSDARG00000080977 1-cell 0.0 False NC
ENSDARG00000080977 2-cell 0.0 False NC
ENSDARG00000080977 128-cell 0.0 False NC
ENSDARG00000080977 1k-cell 0.0 False NC
ENSDARG00000080977 Dome 0.0 False NC
ENSDARG00000080977 50pc-epiboly 0.0 False NC
ENSDARG00000080977 Shield 0.0 False NC
ENSDARG00000080977 75pc-epiboly 0.0 False NC
ENSDARG00000080977 1-4-somites 0.0 False NC
ENSDARG00000080977 14-19-somites 0.17503661911206356 False NC
ENSDARG00000080977 20-25-somites 0.05999238290512502 False NC
ENSDARG00000080977 Prim-5 0.0638370780735205 False NC
ENSDARG00000080977 Prim-15 0.06994351361141307 False NC
ENSDARG00000080977 Prim-25 0.0 False NC
ENSDARG00000080977 Long-pec 0.0 False NC
ENSDARG00000080977 Protruding-mouth 0.06561255166171157 False NC
ENSDARG00000080977 Day-4 0.0 False NC
ENSDARG00000080977 Day-5 0.0 False NC
ENSDARG00000080987 1-cell 0.0 False NC
ENSDARG00000080987 2-cell 0.0 False NC
ENSDARG00000080987 128-cell 0.05575333170313564 False NC
ENSDARG00000080987 1k-cell 0.0 False NC
ENSDARG00000080987 Dome 0.056623723597082475 False NC
ENSDARG00000080987 50pc-epiboly 0.17778704567160514 False NC
ENSDARG00000080987 Shield 0.027340377427742403 False NC
ENSDARG00000080987 75pc-epiboly 0.05880920487320359 False NC
ENSDARG00000080987 1-4-somites 0.2767135938683172 False NC
ENSDARG00000080987 14-19-somites 0.10848623788716438 False NC
ENSDARG00000080987 20-25-somites 0.05577416848210841 False NC
ENSDARG00000080987 Prim-5 0.0 False NC
ENSDARG00000080987 Prim-15 0.03251280515530529 False NC
ENSDARG00000080987 Prim-25 0.09119390062508725 False NC
ENSDARG00000080987 Long-pec 0.0 False NC
ENSDARG00000080987 Protruding-mouth 0.0 False NC
ENSDARG00000080987 Day-4 0.0 False NC
ENSDARG00000080987 Day-5 0.0 False NC
ENSDARG00000080999 1-cell 0.0 False NC
ENSDARG00000080999 2-cell 0.0 False NC
ENSDARG00000080999 128-cell 0.0 False NC
ENSDARG00000080999 1k-cell 0.0 False NC
ENSDARG00000080999 Dome 0.0 False NC
ENSDARG00000080999 50pc-epiboly 0.0 False NC
ENSDARG00000080999 Shield 0.0 False NC
ENSDARG00000080999 75pc-epiboly 0.0 False NC
ENSDARG00000080999 1-4-somites 0.0 False NC
ENSDARG00000080999 14-19-somites 0.0 False NC
ENSDARG00000080999 20-25-somites 0.0 False NC
ENSDARG00000080999 Prim-5 0.0 False NC
ENSDARG00000080999 Prim-15 0.0 False NC
ENSDARG00000080999 Prim-25 0.0 False NC
ENSDARG00000080999 Long-pec 0.0 False NC
ENSDARG00000080999 Protruding-mouth 0.0 False NC
ENSDARG00000080999 Day-4 0.0 False NC
ENSDARG00000080999 Day-5 0.0 False NC
ENSDARG00000081015 1-cell 0.0 False NC
ENSDARG00000081015 2-cell 0.0 False NC
ENSDARG00000081015 128-cell 0.0 False NC
ENSDARG00000081015 1k-cell 0.0 False NC
ENSDARG00000081015 Dome 0.0 False NC
ENSDARG00000081015 50pc-epiboly 0.0 False NC
ENSDARG00000081015 Shield 0.0 False NC
ENSDARG00000081015 75pc-epiboly 0.0 False NC
ENSDARG00000081015 1-4-somites 0.0 False NC
ENSDARG00000081015 14-19-somites 0.0 False NC
ENSDARG00000081015 20-25-somites 0.0 False NC
ENSDARG00000081015 Prim-5 0.0 False NC
ENSDARG00000081015 Prim-15 0.0 False NC
ENSDARG00000081015 Prim-25 0.0 False NC
ENSDARG00000081015 Long-pec 0.0 False NC
ENSDARG00000081015 Protruding-mouth 0.0 False NC
ENSDARG00000081015 Day-4 0.0 False NC
ENSDARG00000081015 Day-5 0.0 False NC
ENSDARG00000081029 1-cell 0.0 False NC
ENSDARG00000081029 2-cell 0.06481431956139745 False NC
ENSDARG00000081029 128-cell 0.0 False NC
ENSDARG00000081029 1k-cell 0.0 False NC
ENSDARG00000081029 Dome 0.06357751421426802 False NC
ENSDARG00000081029 50pc-epiboly 0.0 False NC
ENSDARG00000081029 Shield 0.0 False NC
ENSDARG00000081029 75pc-epiboly 0.0 False NC
ENSDARG00000081029 1-4-somites 0.0 False NC
ENSDARG00000081029 14-19-somites 0.0 False NC
ENSDARG00000081029 20-25-somites 0.0 False NC
ENSDARG00000081029 Prim-5 0.0 False NC
ENSDARG00000081029 Prim-15 0.0 False NC
ENSDARG00000081029 Prim-25 0.0 False NC
ENSDARG00000081029 Long-pec 0.0 False NC
ENSDARG00000081029 Protruding-mouth 0.0 False NC
ENSDARG00000081029 Day-4 0.06890067144572472 False NC
ENSDARG00000081029 Day-5 0.0 False NC
ENSDARG00000081030 1-cell 0.0 False NC
ENSDARG00000081030 2-cell 0.0 False NC
ENSDARG00000081030 128-cell 0.0 False NC
ENSDARG00000081030 1k-cell 0.0 False NC
ENSDARG00000081030 Dome 0.5957125989391691 False NC
ENSDARG00000081030 50pc-epiboly 0.6234723793415193 False NC
ENSDARG00000081030 Shield 0.19175716771238507 False NC
ENSDARG00000081030 75pc-epiboly 0.5155875495732918 False NC
ENSDARG00000081030 1-4-somites 0.38815715085089975 False NC
ENSDARG00000081030 14-19-somites 0.6657785558006802 False NC
ENSDARG00000081030 20-25-somites 0.09779580226999832 False NC
ENSDARG00000081030 Prim-5 0.10406318206505398 False NC
ENSDARG00000081030 Prim-15 0.0 False NC
ENSDARG00000081030 Prim-25 0.10660108931517051 False NC
ENSDARG00000081030 Long-pec 0.21607081107191778 False NC
ENSDARG00000081030 Protruding-mouth 0.10695744722936544 False NC
ENSDARG00000081030 Day-4 0.0 False NC
ENSDARG00000081030 Day-5 0.0 False NC
ENSDARG00000081032 1-cell 0.0 False NC
ENSDARG00000081032 2-cell 0.0 False NC
ENSDARG00000081032 128-cell 0.0 False NC
ENSDARG00000081032 1k-cell 0.0 False NC
ENSDARG00000081032 Dome 0.0 False NC
ENSDARG00000081032 50pc-epiboly 0.0 False NC
ENSDARG00000081032 Shield 0.0 False NC
ENSDARG00000081032 75pc-epiboly 0.0 False NC
ENSDARG00000081032 1-4-somites 0.0 False NC
ENSDARG00000081032 14-19-somites 0.0 False NC
ENSDARG00000081032 20-25-somites 0.0 False NC
ENSDARG00000081032 Prim-5 0.0 False NC
ENSDARG00000081032 Prim-15 0.0 False NC
ENSDARG00000081032 Prim-25 0.0 False NC
ENSDARG00000081032 Long-pec 0.0 False NC
ENSDARG00000081032 Protruding-mouth 0.0 False NC
ENSDARG00000081032 Day-4 0.0 False NC
ENSDARG00000081032 Day-5 0.0 False NC
ENSDARG00000081044 1-cell 0.0 False NC
ENSDARG00000081044 2-cell 0.0 False NC
ENSDARG00000081044 128-cell 0.0 False NC
ENSDARG00000081044 1k-cell 0.0 False NC
ENSDARG00000081044 Dome 0.0 False NC
ENSDARG00000081044 50pc-epiboly 0.0 False NC
ENSDARG00000081044 Shield 0.0 False NC
ENSDARG00000081044 75pc-epiboly 0.0 False NC
ENSDARG00000081044 1-4-somites 0.0 False NC
ENSDARG00000081044 14-19-somites 0.06488896471755627 False NC
ENSDARG00000081044 20-25-somites 0.0 False NC
ENSDARG00000081044 Prim-5 0.0 False NC
ENSDARG00000081044 Prim-15 0.0 False NC
ENSDARG00000081044 Prim-25 0.072727845981378 False NC
ENSDARG00000081044 Long-pec 0.0 False NC
ENSDARG00000081044 Protruding-mouth 0.36485484335250823 False NC
ENSDARG00000081044 Day-4 0.22022457602278372 False NC
ENSDARG00000081044 Day-5 0.16613680096024713 False NC
ENSDARG00000081047 1-cell 0.0 False NC
ENSDARG00000081047 2-cell 0.0 False NC
ENSDARG00000081047 128-cell 0.0 False NC
ENSDARG00000081047 1k-cell 0.0 False NC
ENSDARG00000081047 Dome 0.0 False NC
ENSDARG00000081047 50pc-epiboly 0.0 False NC
ENSDARG00000081047 Shield 0.0 False NC
ENSDARG00000081047 75pc-epiboly 0.0 False NC
ENSDARG00000081047 1-4-somites 0.0 False NC
ENSDARG00000081047 14-19-somites 0.0 False NC
ENSDARG00000081047 20-25-somites 0.0 False NC
ENSDARG00000081047 Prim-5 0.0 False NC
ENSDARG00000081047 Prim-15 0.0 False NC
ENSDARG00000081047 Prim-25 0.0 False NC
ENSDARG00000081047 Long-pec 0.0 False NC
ENSDARG00000081047 Protruding-mouth 0.0 False NC
ENSDARG00000081047 Day-4 0.1602995213227065 False NC
ENSDARG00000081047 Day-5 0.45348565568230714 False NC
ENSDARG00000081059 1-cell 0.0 False NC
ENSDARG00000081059 2-cell 0.0 False NC
ENSDARG00000081059 128-cell 0.0 False NC
ENSDARG00000081059 1k-cell 0.0 False NC
ENSDARG00000081059 Dome 0.0 False NC
ENSDARG00000081059 50pc-epiboly 0.0 False NC
ENSDARG00000081059 Shield 0.0 False NC
ENSDARG00000081059 75pc-epiboly 0.0 False NC
ENSDARG00000081059 1-4-somites 0.0 False NC
ENSDARG00000081059 14-19-somites 0.0 False NC
ENSDARG00000081059 20-25-somites 0.0 False NC
ENSDARG00000081059 Prim-5 0.0 False NC
ENSDARG00000081059 Prim-15 0.0 False NC
ENSDARG00000081059 Prim-25 0.0 False NC
ENSDARG00000081059 Long-pec 0.0 False NC
ENSDARG00000081059 Protruding-mouth 0.0 False NC
ENSDARG00000081059 Day-4 0.0 False NC
ENSDARG00000081059 Day-5 0.07532473602858662 False NC
ENSDARG00000081067 1-cell 0.0 False NC
ENSDARG00000081067 2-cell 0.0 False NC
ENSDARG00000081067 128-cell 0.0 False NC
ENSDARG00000081067 1k-cell 0.0 False NC
ENSDARG00000081067 Dome 0.0 False NC
ENSDARG00000081067 50pc-epiboly 0.0 False NC
ENSDARG00000081067 Shield 0.0 False NC
ENSDARG00000081067 75pc-epiboly 0.0 False NC
ENSDARG00000081067 1-4-somites 0.0 False NC
ENSDARG00000081067 14-19-somites 0.0 False NC
ENSDARG00000081067 20-25-somites 0.0 False NC
ENSDARG00000081067 Prim-5 0.0 False NC
ENSDARG00000081067 Prim-15 0.0 False NC
ENSDARG00000081067 Prim-25 0.0 False NC
ENSDARG00000081067 Long-pec 0.0 False NC
ENSDARG00000081067 Protruding-mouth 0.0 False NC
ENSDARG00000081067 Day-4 0.0 False NC
ENSDARG00000081067 Day-5 0.0 False NC
ENSDARG00000081069 1-cell 0.0 False NC
ENSDARG00000081069 2-cell 0.0 False NC
ENSDARG00000081069 128-cell 0.0 False NC
ENSDARG00000081069 1k-cell 0.0 False NC
ENSDARG00000081069 Dome 0.0 False NC
ENSDARG00000081069 50pc-epiboly 0.0 False NC
ENSDARG00000081069 Shield 0.0 False NC
ENSDARG00000081069 75pc-epiboly 0.0 False NC
ENSDARG00000081069 1-4-somites 0.0 False NC
ENSDARG00000081069 14-19-somites 0.0 False NC
ENSDARG00000081069 20-25-somites 0.0 False NC
ENSDARG00000081069 Prim-5 0.0 False NC
ENSDARG00000081069 Prim-15 0.0 False NC
ENSDARG00000081069 Prim-25 0.0 False NC
ENSDARG00000081069 Long-pec 0.0 False NC
ENSDARG00000081069 Protruding-mouth 0.0 False NC
ENSDARG00000081069 Day-4 0.0 False NC
ENSDARG00000081069 Day-5 0.0 False NC
ENSDARG00000081078 1-cell 0.0 False NC
ENSDARG00000081078 2-cell 0.0 False NC
ENSDARG00000081078 128-cell 0.0 False NC
ENSDARG00000081078 1k-cell 0.0 False NC
ENSDARG00000081078 Dome 0.0 False NC
ENSDARG00000081078 50pc-epiboly 0.0 False NC
ENSDARG00000081078 Shield 0.0 False NC
ENSDARG00000081078 75pc-epiboly 0.0 False NC
ENSDARG00000081078 1-4-somites 0.0 False NC
ENSDARG00000081078 14-19-somites 0.0 False NC
ENSDARG00000081078 20-25-somites 0.0 False NC
ENSDARG00000081078 Prim-5 0.0 False NC
ENSDARG00000081078 Prim-15 0.0 False NC
ENSDARG00000081078 Prim-25 0.0 False NC
ENSDARG00000081078 Long-pec 0.0 False NC
ENSDARG00000081078 Protruding-mouth 0.0 False NC
ENSDARG00000081078 Day-4 0.0 False NC
ENSDARG00000081078 Day-5 0.0 False NC
ENSDARG00000081082 1-cell 0.0 False NC
ENSDARG00000081082 2-cell 0.0 False NC
ENSDARG00000081082 128-cell 0.0 False NC
ENSDARG00000081082 1k-cell 0.0 False NC
ENSDARG00000081082 Dome 0.8590028587172215 False NC
ENSDARG00000081082 50pc-epiboly 2.4161478996950976 False NC
ENSDARG00000081082 Shield 1.7109000630338353 False NC
ENSDARG00000081082 75pc-epiboly 2.007354193005349 False NC
ENSDARG00000081082 1-4-somites 2.571181719617904 False NC
ENSDARG00000081082 14-19-somites 2.211512049373899 False NC
ENSDARG00000081082 20-25-somites 1.1105256657770919 False NC
ENSDARG00000081082 Prim-5 0.7315256279980461 False NC
ENSDARG00000081082 Prim-15 0.4315773839874598 False NC
ENSDARG00000081082 Prim-25 0.2305742080002206 False NC
ENSDARG00000081082 Long-pec 0.11683829043148146 False NC
ENSDARG00000081082 Protruding-mouth 0.231344996970183 False NC
ENSDARG00000081082 Day-4 0.29091394610417104 False NC
ENSDARG00000081082 Day-5 0.19751819669718268 False NC
ENSDARG00000081087 1-cell 0.0 False NC
ENSDARG00000081087 2-cell 0.0 False NC
ENSDARG00000081087 128-cell 0.0 False NC
ENSDARG00000081087 1k-cell 0.0 False NC
ENSDARG00000081087 Dome 0.0 False NC
ENSDARG00000081087 50pc-epiboly 0.0 False NC
ENSDARG00000081087 Shield 0.0 False NC
ENSDARG00000081087 75pc-epiboly 0.0 False NC
ENSDARG00000081087 1-4-somites 0.0 False NC
ENSDARG00000081087 14-19-somites 0.0 False NC
ENSDARG00000081087 20-25-somites 0.0 False NC
ENSDARG00000081087 Prim-5 0.0 False NC
ENSDARG00000081087 Prim-15 0.0 False NC
ENSDARG00000081087 Prim-25 0.0 False NC
ENSDARG00000081087 Long-pec 0.0 False NC
ENSDARG00000081087 Protruding-mouth 0.0 False NC
ENSDARG00000081087 Day-4 0.0 False NC
ENSDARG00000081087 Day-5 0.0 False NC
ENSDARG00000081095 1-cell 0.0 False NC
ENSDARG00000081095 2-cell 0.0 False NC
ENSDARG00000081095 128-cell 0.0 False NC
ENSDARG00000081095 1k-cell 0.0 False NC
ENSDARG00000081095 Dome 0.0 False NC
ENSDARG00000081095 50pc-epiboly 0.0 False NC
ENSDARG00000081095 Shield 0.0 False NC
ENSDARG00000081095 75pc-epiboly 0.0 False NC
ENSDARG00000081095 1-4-somites 0.0 False NC
ENSDARG00000081095 14-19-somites 0.0 False NC
ENSDARG00000081095 20-25-somites 0.10498667008396878 False NC
ENSDARG00000081095 Prim-5 0.0 False NC
ENSDARG00000081095 Prim-15 0.0 False NC
ENSDARG00000081095 Prim-25 0.0 False NC
ENSDARG00000081095 Long-pec 0.2319583707095588 False NC
ENSDARG00000081095 Protruding-mouth 0.11482196540799523 False NC
ENSDARG00000081095 Day-4 0.0 False NC
ENSDARG00000081095 Day-5 0.26142114268744765 False NC
ENSDARG00000081096 1-cell 0.0 False NC
ENSDARG00000081096 2-cell 0.0 False NC
ENSDARG00000081096 128-cell 0.0 False NC
ENSDARG00000081096 1k-cell 0.0 False NC
ENSDARG00000081096 Dome 0.0 False NC
ENSDARG00000081096 50pc-epiboly 0.0 False NC
ENSDARG00000081096 Shield 0.3442198338443633 False NC
ENSDARG00000081096 75pc-epiboly 0.6787160693563168 False NC
ENSDARG00000081096 1-4-somites 0.8129028855934827 False NC
ENSDARG00000081096 14-19-somites 0.34146487990714036 False NC
ENSDARG00000081096 20-25-somites 0.17555148112401336 False NC
ENSDARG00000081096 Prim-5 0.12453462771719573 False NC
ENSDARG00000081096 Prim-15 0.0 False NC
ENSDARG00000081096 Prim-25 0.0 False NC
ENSDARG00000081096 Long-pec 0.19393240829815567 False NC
ENSDARG00000081096 Protruding-mouth 0.06399912826019406 False NC
ENSDARG00000081096 Day-4 0.19314778388883486 False NC
ENSDARG00000081096 Day-5 0.4371304353134372 False NC
ENSDARG00000081098 1-cell 0.0 False NC
ENSDARG00000081098 2-cell 0.0 False NC
ENSDARG00000081098 128-cell 0.0 False NC
ENSDARG00000081098 1k-cell 0.0 False NC
ENSDARG00000081098 Dome 0.0 False NC
ENSDARG00000081098 50pc-epiboly 0.0 False NC
ENSDARG00000081098 Shield 0.0 False NC
ENSDARG00000081098 75pc-epiboly 0.0 False NC
ENSDARG00000081098 1-4-somites 0.1967741111952478 False NC
ENSDARG00000081098 14-19-somites 0.0 False NC
ENSDARG00000081098 20-25-somites 0.09915407730152608 False NC
ENSDARG00000081098 Prim-5 0.10550850403817973 False NC
ENSDARG00000081098 Prim-15 0.0 False NC
ENSDARG00000081098 Prim-25 0.0 False NC
ENSDARG00000081098 Long-pec 0.0 False NC
ENSDARG00000081098 Protruding-mouth 0.0 False NC
ENSDARG00000081098 Day-4 0.10909272978906415 False NC
ENSDARG00000081098 Day-5 0.0 False NC
ENSDARG00000081103 1-cell 0.0 False NC
ENSDARG00000081103 2-cell 0.0 False NC
ENSDARG00000081103 128-cell 0.0 False NC
ENSDARG00000081103 1k-cell 0.0 False NC
ENSDARG00000081103 Dome 0.1564281284984149 False NC
ENSDARG00000081103 50pc-epiboly 1.0914504482477436 False NC
ENSDARG00000081103 Shield 0.100707001748231 False NC
ENSDARG00000081103 75pc-epiboly 0.2707761950996424 False NC
ENSDARG00000081103 1-4-somites 0.0 False NC
ENSDARG00000081103 14-19-somites 0.04995049801998935 False NC
ENSDARG00000081103 20-25-somites 0.0 False NC
ENSDARG00000081103 Prim-5 0.16395566095141595 False NC
ENSDARG00000081103 Prim-15 0.0 False NC
ENSDARG00000081103 Prim-25 0.05598474474825501 False NC
ENSDARG00000081103 Long-pec 0.0 False NC
ENSDARG00000081103 Protruding-mouth 0.0 False NC
ENSDARG00000081103 Day-4 0.0 False NC
ENSDARG00000081103 Day-5 0.0 False NC
ENSDARG00000081104 1-cell 0.0 False NC
ENSDARG00000081104 2-cell 0.0 False NC
ENSDARG00000081104 128-cell 0.0 False NC
ENSDARG00000081104 1k-cell 0.05226772659065303 False NC
ENSDARG00000081104 Dome 0.0 False NC
ENSDARG00000081104 50pc-epiboly 0.0 False NC
ENSDARG00000081104 Shield 0.0 False NC
ENSDARG00000081104 75pc-epiboly 0.0 False NC
ENSDARG00000081104 1-4-somites 0.0 False NC
ENSDARG00000081104 14-19-somites 0.0 False NC
ENSDARG00000081104 20-25-somites 0.05449689744816699 False NC
ENSDARG00000081104 Prim-5 0.0 False NC
ENSDARG00000081104 Prim-15 0.0 False NC
ENSDARG00000081104 Prim-25 0.059403660458072105 False NC
ENSDARG00000081104 Long-pec 0.0 False NC
ENSDARG00000081104 Protruding-mouth 0.0 False NC
ENSDARG00000081104 Day-4 0.059959362937500905 False NC
ENSDARG00000081104 Day-5 0.0 False NC
ENSDARG00000081105 1-cell 0.0 False NC
ENSDARG00000081105 2-cell 0.0 False NC
ENSDARG00000081105 128-cell 0.0 False NC
ENSDARG00000081105 1k-cell 0.0 False NC
ENSDARG00000081105 Dome 0.0 False NC
ENSDARG00000081105 50pc-epiboly 0.0 False NC
ENSDARG00000081105 Shield 0.0 False NC
ENSDARG00000081105 75pc-epiboly 0.0 False NC
ENSDARG00000081105 1-4-somites 0.0 False NC
ENSDARG00000081105 14-19-somites 0.0 False NC
ENSDARG00000081105 20-25-somites 0.0 False NC
ENSDARG00000081105 Prim-5 0.0 False NC
ENSDARG00000081105 Prim-15 0.0 False NC
ENSDARG00000081105 Prim-25 0.0 False NC
ENSDARG00000081105 Long-pec 0.0 False NC
ENSDARG00000081105 Protruding-mouth 0.0 False NC
ENSDARG00000081105 Day-4 0.0 False NC
ENSDARG00000081105 Day-5 0.09557332098250775 False NC
ENSDARG00000081106 1-cell 0.0 False NC
ENSDARG00000081106 2-cell 0.0 False NC
ENSDARG00000081106 128-cell 0.0 False NC
ENSDARG00000081106 1k-cell 0.0 False NC
ENSDARG00000081106 Dome 0.0 False NC
ENSDARG00000081106 50pc-epiboly 0.0 False NC
ENSDARG00000081106 Shield 0.0 False NC
ENSDARG00000081106 75pc-epiboly 0.0 False NC
ENSDARG00000081106 1-4-somites 0.0 False NC
ENSDARG00000081106 14-19-somites 0.0 False NC
ENSDARG00000081106 20-25-somites 0.0 False NC
ENSDARG00000081106 Prim-5 0.0 False NC
ENSDARG00000081106 Prim-15 0.0 False NC
ENSDARG00000081106 Prim-25 0.0 False NC
ENSDARG00000081106 Long-pec 0.0 False NC
ENSDARG00000081106 Protruding-mouth 0.0 False NC
ENSDARG00000081106 Day-4 0.0 False NC
ENSDARG00000081106 Day-5 0.0 False NC
ENSDARG00000081109 1-cell 0.0 False NC
ENSDARG00000081109 2-cell 0.0 False NC
ENSDARG00000081109 128-cell 0.0 False NC
ENSDARG00000081109 1k-cell 0.0 False NC
ENSDARG00000081109 Dome 0.20907221020461222 False NC
ENSDARG00000081109 50pc-epiboly 0.2188148254419755 False NC
ENSDARG00000081109 Shield 0.1345987811827318 False NC
ENSDARG00000081109 75pc-epiboly 0.43428335906365734 False NC
ENSDARG00000081109 1-4-somites 0.5449129233099169 False NC
ENSDARG00000081109 14-19-somites 0.4673253324370158 False NC
ENSDARG00000081109 20-25-somites 0.3432256521975902 False NC
ENSDARG00000081109 Prim-5 0.5113104426465632 False NC
ENSDARG00000081109 Prim-15 0.4001576019114498 False NC
ENSDARG00000081109 Prim-25 1.1972122338472995 False NC
ENSDARG00000081109 Long-pec 0.22749763281129803 False NC
ENSDARG00000081109 Protruding-mouth 0.6006072036725905 False NC
ENSDARG00000081109 Day-4 0.3776286800390682 False NC
ENSDARG00000081109 Day-5 0.3418584173605085 False NC
ENSDARG00000081119 1-cell 0.0 False NC
ENSDARG00000081119 2-cell 0.0 False NC
ENSDARG00000081119 128-cell 0.0 False NC
ENSDARG00000081119 1k-cell 0.0 False NC
ENSDARG00000081119 Dome 0.0 False NC
ENSDARG00000081119 50pc-epiboly 0.0 False NC
ENSDARG00000081119 Shield 0.0 False NC
ENSDARG00000081119 75pc-epiboly 0.0 False NC
ENSDARG00000081119 1-4-somites 0.0 False NC
ENSDARG00000081119 14-19-somites 0.0 False NC
ENSDARG00000081119 20-25-somites 0.06050079292974473 False NC
ENSDARG00000081119 Prim-5 0.0 False NC
ENSDARG00000081119 Prim-15 0.0 False NC
ENSDARG00000081119 Prim-25 0.0 False NC
ENSDARG00000081119 Long-pec 0.0 False NC
ENSDARG00000081119 Protruding-mouth 0.0 False NC
ENSDARG00000081119 Day-4 0.0 False NC
ENSDARG00000081119 Day-5 0.07532473602858662 False NC
ENSDARG00000081126 1-cell 0.0 False NC
ENSDARG00000081126 2-cell 0.0 False NC
ENSDARG00000081126 128-cell 0.0 False NC
ENSDARG00000081126 1k-cell 0.0 False NC
ENSDARG00000081126 Dome 0.2935260936621347 False NC
ENSDARG00000081126 50pc-epiboly 0.0 False NC
ENSDARG00000081126 Shield 0.043608327859825886 False NC
ENSDARG00000081126 75pc-epiboly 0.0 False NC
ENSDARG00000081126 1-4-somites 0.022068124620027788 False NC
ENSDARG00000081126 14-19-somites 0.04325930981170418 False NC
ENSDARG00000081126 20-25-somites 0.0 False NC
ENSDARG00000081126 Prim-5 0.0 False NC
ENSDARG00000081126 Prim-15 0.0 False NC
ENSDARG00000081126 Prim-25 0.072727845981378 False NC
ENSDARG00000081126 Long-pec 0.0 False NC
ENSDARG00000081126 Protruding-mouth 0.0 False NC
ENSDARG00000081126 Day-4 0.0 False NC
ENSDARG00000081126 Day-5 0.0 False NC
ENSDARG00000081145 1-cell 0.0 False NC
ENSDARG00000081145 2-cell 0.0 False NC
ENSDARG00000081145 128-cell 0.0 False NC
ENSDARG00000081145 1k-cell 0.0 False NC
ENSDARG00000081145 Dome 0.0 False NC
ENSDARG00000081145 50pc-epiboly 0.0 False NC
ENSDARG00000081145 Shield 0.0 False NC
ENSDARG00000081145 75pc-epiboly 0.0 False NC
ENSDARG00000081145 1-4-somites 0.0 False NC
ENSDARG00000081145 14-19-somites 0.2547933660469182 False NC
ENSDARG00000081145 20-25-somites 0.5894664412054027 False NC
ENSDARG00000081145 Prim-5 0.41816214444489574 False NC
ENSDARG00000081145 Prim-15 0.15272069944510375 False NC
ENSDARG00000081145 Prim-25 0.5711471207344915 False NC
ENSDARG00000081145 Long-pec 0.434123923162844 False NC
ENSDARG00000081145 Protruding-mouth 0.6446884663274595 False NC
ENSDARG00000081145 Day-4 0.7206125270470293 False NC
ENSDARG00000081145 Day-5 0.8154420964562588 False NC
ENSDARG00000081146 1-cell 0.0 False NC
ENSDARG00000081146 2-cell 0.0 False NC
ENSDARG00000081146 128-cell 0.0 False NC
ENSDARG00000081146 1k-cell 0.0 False NC
ENSDARG00000081146 Dome 0.0 False NC
ENSDARG00000081146 50pc-epiboly 0.0 False NC
ENSDARG00000081146 Shield 0.0 False NC
ENSDARG00000081146 75pc-epiboly 0.0 False NC
ENSDARG00000081146 1-4-somites 0.0 False NC
ENSDARG00000081146 14-19-somites 0.0 False NC
ENSDARG00000081146 20-25-somites 0.0 False NC
ENSDARG00000081146 Prim-5 0.0 False NC
ENSDARG00000081146 Prim-15 0.0 False NC
ENSDARG00000081146 Prim-25 0.0 False NC
ENSDARG00000081146 Long-pec 0.0 False NC
ENSDARG00000081146 Protruding-mouth 0.0 False NC
ENSDARG00000081146 Day-4 0.0 False NC
ENSDARG00000081146 Day-5 0.0 False NC
ENSDARG00000081158 1-cell 0.0 False NC
ENSDARG00000081158 2-cell 0.0 False NC
ENSDARG00000081158 128-cell 0.0 False NC
ENSDARG00000081158 1k-cell 0.0 False NC
ENSDARG00000081158 Dome 0.0 False NC
ENSDARG00000081158 50pc-epiboly 0.0 False NC
ENSDARG00000081158 Shield 0.0 False NC
ENSDARG00000081158 75pc-epiboly 0.0 False NC
ENSDARG00000081158 1-4-somites 0.0 False NC
ENSDARG00000081158 14-19-somites 0.0 False NC
ENSDARG00000081158 20-25-somites 0.0 False NC
ENSDARG00000081158 Prim-5 0.0 False NC
ENSDARG00000081158 Prim-15 0.0 False NC
ENSDARG00000081158 Prim-25 0.0 False NC
ENSDARG00000081158 Long-pec 0.0 False NC
ENSDARG00000081158 Protruding-mouth 0.0 False NC
ENSDARG00000081158 Day-4 0.0 False NC
ENSDARG00000081158 Day-5 0.0 False NC
ENSDARG00000081163 1-cell 0.0 False NC
ENSDARG00000081163 2-cell 0.0 False NC
ENSDARG00000081163 128-cell 0.0 False NC
ENSDARG00000081163 1k-cell 0.0 False NC
ENSDARG00000081163 Dome 0.0 False NC
ENSDARG00000081163 50pc-epiboly 0.0 False NC
ENSDARG00000081163 Shield 0.0 False NC
ENSDARG00000081163 75pc-epiboly 0.0 False NC
ENSDARG00000081163 1-4-somites 0.0 False NC
ENSDARG00000081163 14-19-somites 0.3218664541288056 False NC
ENSDARG00000081163 20-25-somites 0.47278765335827 False NC
ENSDARG00000081163 Prim-5 0.5533955973393268 False NC
ENSDARG00000081163 Prim-15 0.2756052357535813 False NC
ENSDARG00000081163 Prim-25 0.5153562596031421 False NC
ENSDARG00000081163 Long-pec 0.15668711134023178 False NC
ENSDARG00000081163 Protruding-mouth 0.10341580990388977 False NC
ENSDARG00000081163 Day-4 0.1560531763870057 False NC
ENSDARG00000081163 Day-5 0.0 False NC
ENSDARG00000081177 1-cell 0.0 False NC
ENSDARG00000081177 2-cell 0.0 False NC
ENSDARG00000081177 128-cell 0.0 False NC
ENSDARG00000081177 1k-cell 0.0 False NC
ENSDARG00000081177 Dome 0.0 False NC
ENSDARG00000081177 50pc-epiboly 0.0 False NC
ENSDARG00000081177 Shield 0.0 False NC
ENSDARG00000081177 75pc-epiboly 0.0 False NC
ENSDARG00000081177 1-4-somites 0.0 False NC
ENSDARG00000081177 14-19-somites 0.0 False NC
ENSDARG00000081177 20-25-somites 0.0 False NC
ENSDARG00000081177 Prim-5 0.0 False NC
ENSDARG00000081177 Prim-15 0.0 False NC
ENSDARG00000081177 Prim-25 0.0 False NC
ENSDARG00000081177 Long-pec 0.0 False NC
ENSDARG00000081177 Protruding-mouth 0.0 False NC
ENSDARG00000081177 Day-4 0.0 False NC
ENSDARG00000081177 Day-5 0.0 False NC
ENSDARG00000081182 1-cell 0.0 False NC
ENSDARG00000081182 2-cell 0.0 False NC
ENSDARG00000081182 128-cell 0.0 False NC
ENSDARG00000081182 1k-cell 0.0 False NC
ENSDARG00000081182 Dome 0.0 False NC
ENSDARG00000081182 50pc-epiboly 0.0 False NC
ENSDARG00000081182 Shield 0.0 False NC
ENSDARG00000081182 75pc-epiboly 0.0 False NC
ENSDARG00000081182 1-4-somites 0.0 False NC
ENSDARG00000081182 14-19-somites 0.0 False NC
ENSDARG00000081182 20-25-somites 0.0 False NC
ENSDARG00000081182 Prim-5 0.05669113649812642 False NC
ENSDARG00000081182 Prim-15 0.0 False NC
ENSDARG00000081182 Prim-25 0.0 False NC
ENSDARG00000081182 Long-pec 0.0 False NC
ENSDARG00000081182 Protruding-mouth 0.0 False NC
ENSDARG00000081182 Day-4 0.0 False NC
ENSDARG00000081182 Day-5 0.0 False NC
ENSDARG00000081190 1-cell 0.0 False NC
ENSDARG00000081190 2-cell 0.0 False NC
ENSDARG00000081190 128-cell 0.0 False NC
ENSDARG00000081190 1k-cell 0.0 False NC
ENSDARG00000081190 Dome 0.0 False NC
ENSDARG00000081190 50pc-epiboly 0.0 False NC
ENSDARG00000081190 Shield 0.0 False NC
ENSDARG00000081190 75pc-epiboly 0.0 False NC
ENSDARG00000081190 1-4-somites 0.0 False NC
ENSDARG00000081190 14-19-somites 0.0 False NC
ENSDARG00000081190 20-25-somites 0.0 False NC
ENSDARG00000081190 Prim-5 0.0 False NC
ENSDARG00000081190 Prim-15 0.0 False NC
ENSDARG00000081190 Prim-25 0.0 False NC
ENSDARG00000081190 Long-pec 0.09278334828382351 False NC
ENSDARG00000081190 Protruding-mouth 0.18371514465279237 False NC
ENSDARG00000081190 Day-4 1.201303471559577 False NC
ENSDARG00000081190 Day-5 1.568526856124686 False NC
ENSDARG00000081192 1-cell 0.0 False NC
ENSDARG00000081192 2-cell 0.0 False NC
ENSDARG00000081192 128-cell 0.0 False NC
ENSDARG00000081192 1k-cell 0.0 False NC
ENSDARG00000081192 Dome 0.0 False NC
ENSDARG00000081192 50pc-epiboly 0.0 False NC
ENSDARG00000081192 Shield 0.0 False NC
ENSDARG00000081192 75pc-epiboly 0.0 False NC
ENSDARG00000081192 1-4-somites 0.0 False NC
ENSDARG00000081192 14-19-somites 0.0 False NC
ENSDARG00000081192 20-25-somites 0.0 False NC
ENSDARG00000081192 Prim-5 0.0 False NC
ENSDARG00000081192 Prim-15 0.0 False NC
ENSDARG00000081192 Prim-25 0.0 False NC
ENSDARG00000081192 Long-pec 0.0 False NC
ENSDARG00000081192 Protruding-mouth 0.0 False NC
ENSDARG00000081192 Day-4 0.0 False NC
ENSDARG00000081192 Day-5 0.0 False NC
ENSDARG00000081194 1-cell 0.0 False NC
ENSDARG00000081194 2-cell 0.0 False NC
ENSDARG00000081194 128-cell 0.0 False NC
ENSDARG00000081194 1k-cell 0.0 False NC
ENSDARG00000081194 Dome 0.0 False NC
ENSDARG00000081194 50pc-epiboly 0.0 False NC
ENSDARG00000081194 Shield 0.05931471713137335 False NC
ENSDARG00000081194 75pc-epiboly 0.0 False NC
ENSDARG00000081194 1-4-somites 0.0 False NC
ENSDARG00000081194 14-19-somites 0.0 False NC
ENSDARG00000081194 20-25-somites 0.0 False NC
ENSDARG00000081194 Prim-5 0.0 False NC
ENSDARG00000081194 Prim-15 0.0 False NC
ENSDARG00000081194 Prim-25 0.0 False NC
ENSDARG00000081194 Long-pec 0.0 False NC
ENSDARG00000081194 Protruding-mouth 0.0 False NC
ENSDARG00000081194 Day-4 0.0 False NC
ENSDARG00000081194 Day-5 0.0 False NC
ENSDARG00000081196 1-cell 0.0 False NC
ENSDARG00000081196 2-cell 0.0 False NC
ENSDARG00000081196 128-cell 0.0 False NC
ENSDARG00000081196 1k-cell 0.0 False NC
ENSDARG00000081196 Dome 0.0 False NC
ENSDARG00000081196 50pc-epiboly 0.0 False NC
ENSDARG00000081196 Shield 0.05931471713137335 False NC
ENSDARG00000081196 75pc-epiboly 0.0 False NC
ENSDARG00000081196 1-4-somites 0.0 False NC
ENSDARG00000081196 14-19-somites 0.058839993430326455 False NC
ENSDARG00000081196 20-25-somites 0.0 False NC
ENSDARG00000081196 Prim-5 0.0 False NC
ENSDARG00000081196 Prim-15 0.0 False NC
ENSDARG00000081196 Prim-25 0.0 False NC
ENSDARG00000081196 Long-pec 0.0 False NC
ENSDARG00000081196 Protruding-mouth 0.0 False NC
ENSDARG00000081196 Day-4 0.0 False NC
ENSDARG00000081196 Day-5 0.0 False NC
ENSDARG00000081202 1-cell 0.0 False NC
ENSDARG00000081202 2-cell 0.0 False NC
ENSDARG00000081202 128-cell 0.0 False NC
ENSDARG00000081202 1k-cell 0.0 False NC
ENSDARG00000081202 Dome 0.0 False NC
ENSDARG00000081202 50pc-epiboly 0.0 False NC
ENSDARG00000081202 Shield 0.0 False NC
ENSDARG00000081202 75pc-epiboly 0.0 False NC
ENSDARG00000081202 1-4-somites 0.0 False NC
ENSDARG00000081202 14-19-somites 0.0 False NC
ENSDARG00000081202 20-25-somites 0.0 False NC
ENSDARG00000081202 Prim-5 0.0 False NC
ENSDARG00000081202 Prim-15 0.0 False NC
ENSDARG00000081202 Prim-25 0.0 False NC
ENSDARG00000081202 Long-pec 0.0 False NC
ENSDARG00000081202 Protruding-mouth 0.0 False NC
ENSDARG00000081202 Day-4 0.0 False NC
ENSDARG00000081202 Day-5 0.0 False NC
ENSDARG00000081218 1-cell 67.12296810553354 False NC
ENSDARG00000081218 2-cell 88.47653191819687 False NC
ENSDARG00000081218 128-cell 89.34256969536321 False NC
ENSDARG00000081218 1k-cell 116.35633562902936 False NC
ENSDARG00000081218 Dome 176.96801081541508 False NC
ENSDARG00000081218 50pc-epiboly 56.89185461491363 False NC
ENSDARG00000081218 Shield 33.60482903528872 False NC
ENSDARG00000081218 75pc-epiboly 14.090082316287546 False NC
ENSDARG00000081218 1-4-somites 9.717613799026852 False NC
ENSDARG00000081218 14-19-somites 2.3588802494439847 False NC
ENSDARG00000081218 20-25-somites 1.6932465508414452 False NC
ENSDARG00000081218 Prim-5 0.8765321873941085 False NC
ENSDARG00000081218 Prim-15 0.37348042845068646 False NC
ENSDARG00000081218 Prim-25 1.296979920001241 False NC
ENSDARG00000081218 Long-pec 0.0 False NC
ENSDARG00000081218 Protruding-mouth 0.05005060030604921 False NC
ENSDARG00000081218 Day-4 0.0 False NC
ENSDARG00000081218 Day-5 0.0 False NC
ENSDARG00000081220 1-cell 0.0 False NC
ENSDARG00000081220 2-cell 0.0 False NC
ENSDARG00000081220 128-cell 0.0 False NC
ENSDARG00000081220 1k-cell 0.0 False NC
ENSDARG00000081220 Dome 0.0 False NC
ENSDARG00000081220 50pc-epiboly 0.07740388382981447 False NC
ENSDARG00000081220 Shield 0.0 False NC
ENSDARG00000081220 75pc-epiboly 0.0 False NC
ENSDARG00000081220 1-4-somites 0.36142183688923063 False NC
ENSDARG00000081220 14-19-somites 0.07084815535488287 False NC
ENSDARG00000081220 20-25-somites 0.07284789352765181 False NC
ENSDARG00000081220 Prim-5 0.0 False NC
ENSDARG00000081220 Prim-15 0.0 False NC
ENSDARG00000081220 Prim-25 0.079406933877627 False NC
ENSDARG00000081220 Long-pec 0.16095070620663263 False NC
ENSDARG00000081220 Protruding-mouth 0.07967238416064976 False NC
ENSDARG00000081220 Day-4 0.24044928198405974 False NC
ENSDARG00000081220 Day-5 0.0 False NC
ENSDARG00000081224 1-cell 0.0 False NC
ENSDARG00000081224 2-cell 0.0 False NC
ENSDARG00000081224 128-cell 0.0 False NC
ENSDARG00000081224 1k-cell 0.0 False NC
ENSDARG00000081224 Dome 0.0 False NC
ENSDARG00000081224 50pc-epiboly 0.0 False NC
ENSDARG00000081224 Shield 0.0 False NC
ENSDARG00000081224 75pc-epiboly 0.0 False NC
ENSDARG00000081224 1-4-somites 0.051707065715539555 False NC
ENSDARG00000081224 14-19-somites 0.0 False NC
ENSDARG00000081224 20-25-somites 0.052110172012480846 False NC
ENSDARG00000081224 Prim-5 0.0 False NC
ENSDARG00000081224 Prim-15 0.06075385488874565 False NC
ENSDARG00000081224 Prim-25 0.0 False NC
ENSDARG00000081224 Long-pec 0.0 False NC
ENSDARG00000081224 Protruding-mouth 0.0 False NC
ENSDARG00000081224 Day-4 0.28666702718294224 False NC
ENSDARG00000081224 Day-5 0.1946347193731362 False NC
ENSDARG00000081232 1-cell 0.0 False NC
ENSDARG00000081232 2-cell 0.0 False NC
ENSDARG00000081232 128-cell 0.0 False NC
ENSDARG00000081232 1k-cell 0.0 False NC
ENSDARG00000081232 Dome 0.0 False NC
ENSDARG00000081232 50pc-epiboly 0.0 False NC
ENSDARG00000081232 Shield 0.0 False NC
ENSDARG00000081232 75pc-epiboly 0.06489291572215568 False NC
ENSDARG00000081232 1-4-somites 0.24427131044927308 False NC
ENSDARG00000081232 14-19-somites 0.1197089521513538 False NC
ENSDARG00000081232 20-25-somites 0.06154391004922307 False NC
ENSDARG00000081232 Prim-5 0.0 False NC
ENSDARG00000081232 Prim-15 0.14350479516824405 False NC
ENSDARG00000081232 Prim-25 0.0 False NC
ENSDARG00000081232 Long-pec 0.0 False NC
ENSDARG00000081232 Protruding-mouth 0.2692377119911612 False NC
ENSDARG00000081232 Day-4 0.06771272883459153 False NC
ENSDARG00000081232 Day-5 0.15324687674781415 False NC
ENSDARG00000081238 1-cell 0.0 False NC
ENSDARG00000081238 2-cell 0.0 False NC
ENSDARG00000081238 128-cell 0.0 False NC
ENSDARG00000081238 1k-cell 0.0 False NC
ENSDARG00000081238 Dome 0.0 False NC
ENSDARG00000081238 50pc-epiboly 0.0 False NC
ENSDARG00000081238 Shield 0.0 False NC
ENSDARG00000081238 75pc-epiboly 0.0 False NC
ENSDARG00000081238 1-4-somites 0.0 False NC
ENSDARG00000081238 14-19-somites 0.0 False NC
ENSDARG00000081238 20-25-somites 0.0 False NC
ENSDARG00000081238 Prim-5 0.0 False NC
ENSDARG00000081238 Prim-15 0.0 False NC
ENSDARG00000081238 Prim-25 0.0 False NC
ENSDARG00000081238 Long-pec 0.0 False NC
ENSDARG00000081238 Protruding-mouth 0.0 False NC
ENSDARG00000081238 Day-4 0.0 False NC
ENSDARG00000081238 Day-5 0.0 False NC
ENSDARG00000081240 1-cell 0.0 False NC
ENSDARG00000081240 2-cell 0.0 False NC
ENSDARG00000081240 128-cell 0.0 False NC
ENSDARG00000081240 1k-cell 0.0 False NC
ENSDARG00000081240 Dome 0.0 False NC
ENSDARG00000081240 50pc-epiboly 0.0 False NC
ENSDARG00000081240 Shield 0.0 False NC
ENSDARG00000081240 75pc-epiboly 0.0 False NC
ENSDARG00000081240 1-4-somites 0.0 False NC
ENSDARG00000081240 14-19-somites 0.0 False NC
ENSDARG00000081240 20-25-somites 0.05851716037467112 False NC
ENSDARG00000081240 Prim-5 0.0 False NC
ENSDARG00000081240 Prim-15 0.0 False NC
ENSDARG00000081240 Prim-25 0.0 False NC
ENSDARG00000081240 Long-pec 0.0 False NC
ENSDARG00000081240 Protruding-mouth 0.0 False NC
ENSDARG00000081240 Day-4 0.0 False NC
ENSDARG00000081240 Day-5 0.0 False NC
ENSDARG00000081252 1-cell 0.0 False NC
ENSDARG00000081252 2-cell 0.0 False NC
ENSDARG00000081252 128-cell 0.0 False NC
ENSDARG00000081252 1k-cell 0.0 False NC
ENSDARG00000081252 Dome 0.20708104629790158 False NC
ENSDARG00000081252 50pc-epiboly 0.812740780213052 False NC
ENSDARG00000081252 Shield 0.6999136621502055 False NC
ENSDARG00000081252 75pc-epiboly 0.9140630700292215 False NC
ENSDARG00000081252 1-4-somites 1.2143773719478148 False NC
ENSDARG00000081252 14-19-somites 1.2398427187104502 False NC
ENSDARG00000081252 20-25-somites 0.6629158311016313 False NC
ENSDARG00000081252 Prim-5 1.2480148763373256 False NC
ENSDARG00000081252 Prim-15 1.129587744824321 False NC
ENSDARG00000081252 Prim-25 1.5007910502871502 False NC
ENSDARG00000081252 Long-pec 1.5209841736526784 False NC
ENSDARG00000081252 Protruding-mouth 0.8923307025992772 False NC
ENSDARG00000081252 Day-4 0.6732579895553672 False NC
ENSDARG00000081252 Day-5 1.015807868728368 False NC
ENSDARG00000081256 1-cell 0.0 False NC
ENSDARG00000081256 2-cell 0.0 False NC
ENSDARG00000081256 128-cell 0.0 False NC
ENSDARG00000081256 1k-cell 0.0 False NC
ENSDARG00000081256 Dome 0.0 False NC
ENSDARG00000081256 50pc-epiboly 0.0 False NC
ENSDARG00000081256 Shield 0.0 False NC
ENSDARG00000081256 75pc-epiboly 0.0 False NC
ENSDARG00000081256 1-4-somites 0.0 False NC
ENSDARG00000081256 14-19-somites 0.0 False NC
ENSDARG00000081256 20-25-somites 0.0 False NC
ENSDARG00000081256 Prim-5 0.0 False NC
ENSDARG00000081256 Prim-15 0.0 False NC
ENSDARG00000081256 Prim-25 0.0 False NC
ENSDARG00000081256 Long-pec 0.0 False NC
ENSDARG00000081256 Protruding-mouth 0.0 False NC
ENSDARG00000081256 Day-4 0.0 False NC
ENSDARG00000081256 Day-5 0.0 False NC
ENSDARG00000081270 1-cell 0.0 False NC
ENSDARG00000081270 2-cell 0.0 False NC
ENSDARG00000081270 128-cell 0.022162815086960753 False NC
ENSDARG00000081270 1k-cell 0.0 False NC
ENSDARG00000081270 Dome 0.06752642814062008 False NC
ENSDARG00000081270 50pc-epiboly 0.47115407548582733 False NC
ENSDARG00000081270 Shield 0.5216747792423891 False NC
ENSDARG00000081270 75pc-epiboly 1.0987458898049467 False NC
ENSDARG00000081270 1-4-somites 3.893927442658754 False NC
ENSDARG00000081270 14-19-somites 1.207498995613656 False NC
ENSDARG00000081270 20-25-somites 2.0840832148345605 False NC
ENSDARG00000081270 Prim-5 1.6514374545106392 False NC
ENSDARG00000081270 Prim-15 1.2665858008327626 False NC
ENSDARG00000081270 Prim-25 2.513402080996194 False NC
ENSDARG00000081270 Long-pec 0.3918799803291925 False NC
ENSDARG00000081270 Protruding-mouth 0.38796987069533795 False NC
ENSDARG00000081270 Day-4 0.3415076758614182 False NC
ENSDARG00000081270 Day-5 0.3312416963244679 False NC
ENSDARG00000081280 1-cell 0.0 False NC
ENSDARG00000081280 2-cell 0.0 False NC
ENSDARG00000081280 128-cell 0.19551853309592776 False NC
ENSDARG00000081280 1k-cell 0.0937955093613089 False NC
ENSDARG00000081280 Dome 0.09928543315652819 False NC
ENSDARG00000081280 50pc-epiboly 0.0 False NC
ENSDARG00000081280 Shield 0.0 False NC
ENSDARG00000081280 75pc-epiboly 0.10311750991465836 False NC
ENSDARG00000081280 1-4-somites 0.38815715085089975 False NC
ENSDARG00000081280 14-19-somites 0.09511122225724003 False NC
ENSDARG00000081280 20-25-somites 0.293387406809995 False NC
ENSDARG00000081280 Prim-5 0.20812636413010796 False NC
ENSDARG00000081280 Prim-15 0.0 False NC
ENSDARG00000081280 Prim-25 0.0 False NC
ENSDARG00000081280 Long-pec 0.10803540553595889 False NC
ENSDARG00000081280 Protruding-mouth 0.32087234168809636 False NC
ENSDARG00000081280 Day-4 0.6455898529982976 False NC
ENSDARG00000081280 Day-5 0.24351558496912937 False NC
ENSDARG00000081284 1-cell 0.0 False NC
ENSDARG00000081284 2-cell 0.0 False NC
ENSDARG00000081284 128-cell 0.0 False NC
ENSDARG00000081284 1k-cell 0.0 False NC
ENSDARG00000081284 Dome 0.0 False NC
ENSDARG00000081284 50pc-epiboly 0.0 False NC
ENSDARG00000081284 Shield 0.0 False NC
ENSDARG00000081284 75pc-epiboly 0.0 False NC
ENSDARG00000081284 1-4-somites 0.0 False NC
ENSDARG00000081284 14-19-somites 0.0 False NC
ENSDARG00000081284 20-25-somites 0.0 False NC
ENSDARG00000081284 Prim-5 0.0 False NC
ENSDARG00000081284 Prim-15 0.0 False NC
ENSDARG00000081284 Prim-25 0.0 False NC
ENSDARG00000081284 Long-pec 0.0 False NC
ENSDARG00000081284 Protruding-mouth 0.17745212835781085 False NC
ENSDARG00000081284 Day-4 0.0 False NC
ENSDARG00000081284 Day-5 0.10100362331105935 False NC
ENSDARG00000081294 1-cell 0.0 False NC
ENSDARG00000081294 2-cell 0.0 False NC
ENSDARG00000081294 128-cell 0.0 False NC
ENSDARG00000081294 1k-cell 0.0 False NC
ENSDARG00000081294 Dome 0.0 False NC
ENSDARG00000081294 50pc-epiboly 0.0 False NC
ENSDARG00000081294 Shield 0.0 False NC
ENSDARG00000081294 75pc-epiboly 0.0 False NC
ENSDARG00000081294 1-4-somites 0.0 False NC
ENSDARG00000081294 14-19-somites 0.0 False NC
ENSDARG00000081294 20-25-somites 0.0 False NC
ENSDARG00000081294 Prim-5 0.0 False NC
ENSDARG00000081294 Prim-15 0.0 False NC
ENSDARG00000081294 Prim-25 0.0 False NC
ENSDARG00000081294 Long-pec 0.0 False NC
ENSDARG00000081294 Protruding-mouth 0.0 False NC
ENSDARG00000081294 Day-4 0.06600568525052622 False NC
ENSDARG00000081294 Day-5 0.0 False NC
ENSDARG00000081299 1-cell 0.0 False NC
ENSDARG00000081299 2-cell 0.0 False NC
ENSDARG00000081299 128-cell 0.07184321937585264 False NC
ENSDARG00000081299 1k-cell 0.02297675229320654 False NC
ENSDARG00000081299 Dome 0.07296479819221366 False NC
ENSDARG00000081299 50pc-epiboly 0.025454968507791338 False NC
ENSDARG00000081299 Shield 0.03523055346393651 False NC
ENSDARG00000081299 75pc-epiboly 0.01263016480498332 False NC
ENSDARG00000081299 1-4-somites 0.0 False NC
ENSDARG00000081299 14-19-somites 0.0698971734038106 False NC
ENSDARG00000081299 20-25-somites 0.05989172454454594 False NC
ENSDARG00000081299 Prim-5 0.10196795021139518 False NC
ENSDARG00000081299 Prim-15 0.2653394031466526 False NC
ENSDARG00000081299 Prim-25 0.20890951731563617 False NC
ENSDARG00000081299 Long-pec 0.7939514702139261 False NC
ENSDARG00000081299 Protruding-mouth 1.3362502551507636 False NC
ENSDARG00000081299 Day-4 1.9504901487118584 False NC
ENSDARG00000081299 Day-5 1.9536405529025032 False NC
ENSDARG00000081303 1-cell 0.0 False NC
ENSDARG00000081303 2-cell 0.0 False NC
ENSDARG00000081303 128-cell 0.0 False NC
ENSDARG00000081303 1k-cell 0.0 False NC
ENSDARG00000081303 Dome 0.0 False NC
ENSDARG00000081303 50pc-epiboly 0.06772839835108767 False NC
ENSDARG00000081303 Shield 0.0 False NC
ENSDARG00000081303 75pc-epiboly 0.40326311913053897 False NC
ENSDARG00000081303 1-4-somites 1.0119811432898458 False NC
ENSDARG00000081303 14-19-somites 2.4796854374209003 False NC
ENSDARG00000081303 20-25-somites 1.2110962298972112 False NC
ENSDARG00000081303 Prim-5 2.170460654499697 False NC
ENSDARG00000081303 Prim-15 1.2633547146061486 False NC
ENSDARG00000081303 Prim-25 1.2506592085726251 False NC
ENSDARG00000081303 Long-pec 0.915407141550223 False NC
ENSDARG00000081303 Protruding-mouth 0.4182800168434112 False NC
ENSDARG00000081303 Day-4 0.1402620811573682 False NC
ENSDARG00000081303 Day-5 0.2380799692332113 False NC
ENSDARG00000081311 1-cell 0.0 False NC
ENSDARG00000081311 2-cell 0.0 False NC
ENSDARG00000081311 128-cell 0.0 False NC
ENSDARG00000081311 1k-cell 0.0 False NC
ENSDARG00000081311 Dome 0.08732333277622356 False NC
ENSDARG00000081311 50pc-epiboly 0.0 False NC
ENSDARG00000081311 Shield 0.0 False NC
ENSDARG00000081311 75pc-epiboly 0.0 False NC
ENSDARG00000081311 1-4-somites 0.0 False NC
ENSDARG00000081311 14-19-somites 0.0 False NC
ENSDARG00000081311 20-25-somites 0.08601317549048045 False NC
ENSDARG00000081311 Prim-5 0.3661017971445272 False NC
ENSDARG00000081311 Prim-15 0.7019632149193623 False NC
ENSDARG00000081311 Prim-25 1.9689092761464622 False NC
ENSDARG00000081311 Long-pec 2.945591840094879 False NC
ENSDARG00000081311 Protruding-mouth 1.5992071326703914 False NC
ENSDARG00000081311 Day-4 0.9463465716641707 False NC
ENSDARG00000081311 Day-5 0.5354408946610374 False NC
ENSDARG00000081313 1-cell 0.0 False NC
ENSDARG00000081313 2-cell 0.0 False NC
ENSDARG00000081313 128-cell 0.0 False NC
ENSDARG00000081313 1k-cell 0.0 False NC
ENSDARG00000081313 Dome 0.0 False NC
ENSDARG00000081313 50pc-epiboly 0.0 False NC
ENSDARG00000081313 Shield 0.0 False NC
ENSDARG00000081313 75pc-epiboly 0.0 False NC
ENSDARG00000081313 1-4-somites 0.0 False NC
ENSDARG00000081313 14-19-somites 0.0 False NC
ENSDARG00000081313 20-25-somites 0.0 False NC
ENSDARG00000081313 Prim-5 0.0 False NC
ENSDARG00000081313 Prim-15 0.09908664428283517 False NC
ENSDARG00000081313 Prim-25 0.0 False NC
ENSDARG00000081313 Long-pec 0.09388791195386903 False NC
ENSDARG00000081313 Protruding-mouth 0.0 False NC
ENSDARG00000081313 Day-4 0.0 False NC
ENSDARG00000081313 Day-5 0.0 False NC
ENSDARG00000081315 1-cell 0.0 False NC
ENSDARG00000081315 2-cell 0.0 False NC
ENSDARG00000081315 128-cell 0.0 False NC
ENSDARG00000081315 1k-cell 0.0 False NC
ENSDARG00000081315 Dome 0.0 False NC
ENSDARG00000081315 50pc-epiboly 0.0 False NC
ENSDARG00000081315 Shield 0.0 False NC
ENSDARG00000081315 75pc-epiboly 0.0 False NC
ENSDARG00000081315 1-4-somites 0.0 False NC
ENSDARG00000081315 14-19-somites 0.0 False NC
ENSDARG00000081315 20-25-somites 0.0 False NC
ENSDARG00000081315 Prim-5 0.0 False NC
ENSDARG00000081315 Prim-15 0.0 False NC
ENSDARG00000081315 Prim-25 0.0 False NC
ENSDARG00000081315 Long-pec 0.0 False NC
ENSDARG00000081315 Protruding-mouth 0.0 False NC
ENSDARG00000081315 Day-4 0.0 False NC
ENSDARG00000081315 Day-5 0.0 False NC
ENSDARG00000081329 1-cell 0.0 False NC
ENSDARG00000081329 2-cell 0.0 False NC
ENSDARG00000081329 128-cell 0.0 False NC
ENSDARG00000081329 1k-cell 0.0 False NC
ENSDARG00000081329 Dome 0.0 False NC
ENSDARG00000081329 50pc-epiboly 0.0 False NC
ENSDARG00000081329 Shield 0.0 False NC
ENSDARG00000081329 75pc-epiboly 0.0 False NC
ENSDARG00000081329 1-4-somites 0.0 False NC
ENSDARG00000081329 14-19-somites 0.0 False NC
ENSDARG00000081329 20-25-somites 0.0 False NC
ENSDARG00000081329 Prim-5 0.0 False NC
ENSDARG00000081329 Prim-15 0.0 False NC
ENSDARG00000081329 Prim-25 0.0 False NC
ENSDARG00000081329 Long-pec 0.0 False NC
ENSDARG00000081329 Protruding-mouth 0.0 False NC
ENSDARG00000081329 Day-4 0.0 False NC
ENSDARG00000081329 Day-5 0.0 False NC
ENSDARG00000081331 1-cell 0.0 False NC
ENSDARG00000081331 2-cell 0.0 False NC
ENSDARG00000081331 128-cell 0.0 False NC
ENSDARG00000081331 1k-cell 0.0 False NC
ENSDARG00000081331 Dome 0.0 False NC
ENSDARG00000081331 50pc-epiboly 0.0 False NC
ENSDARG00000081331 Shield 0.0 False NC
ENSDARG00000081331 75pc-epiboly 0.0 False NC
ENSDARG00000081331 1-4-somites 0.0 False NC
ENSDARG00000081331 14-19-somites 0.0 False NC
ENSDARG00000081331 20-25-somites 0.0 False NC
ENSDARG00000081331 Prim-5 0.0 False NC
ENSDARG00000081331 Prim-15 0.0 False NC
ENSDARG00000081331 Prim-25 0.0 False NC
ENSDARG00000081331 Long-pec 0.0 False NC
ENSDARG00000081331 Protruding-mouth 0.0 False NC
ENSDARG00000081331 Day-4 0.0 False NC
ENSDARG00000081331 Day-5 0.0 False NC
ENSDARG00000081335 1-cell 0.0 False NC
ENSDARG00000081335 2-cell 0.0 False NC
ENSDARG00000081335 128-cell 0.0 False NC
ENSDARG00000081335 1k-cell 0.0 False NC
ENSDARG00000081335 Dome 0.0 False NC
ENSDARG00000081335 50pc-epiboly 0.0 False NC
ENSDARG00000081335 Shield 0.0 False NC
ENSDARG00000081335 75pc-epiboly 0.0 False NC
ENSDARG00000081335 1-4-somites 0.0 False NC
ENSDARG00000081335 14-19-somites 0.0 False NC
ENSDARG00000081335 20-25-somites 0.0 False NC
ENSDARG00000081335 Prim-5 0.0 False NC
ENSDARG00000081335 Prim-15 0.0 False NC
ENSDARG00000081335 Prim-25 0.0 False NC
ENSDARG00000081335 Long-pec 0.06627382020273109 False NC
ENSDARG00000081335 Protruding-mouth 0.0 False NC
ENSDARG00000081335 Day-4 0.0 False NC
ENSDARG00000081335 Day-5 0.0 False NC
ENSDARG00000081340 1-cell 0.0 False NC
ENSDARG00000081340 2-cell 0.0 False NC
ENSDARG00000081340 128-cell 0.0 False NC
ENSDARG00000081340 1k-cell 0.0 False NC
ENSDARG00000081340 Dome 0.0 False NC
ENSDARG00000081340 50pc-epiboly 0.0 False NC
ENSDARG00000081340 Shield 0.0 False NC
ENSDARG00000081340 75pc-epiboly 0.0 False NC
ENSDARG00000081340 1-4-somites 0.0 False NC
ENSDARG00000081340 14-19-somites 0.0 False NC
ENSDARG00000081340 20-25-somites 0.0 False NC
ENSDARG00000081340 Prim-5 0.0 False NC
ENSDARG00000081340 Prim-15 0.0 False NC
ENSDARG00000081340 Prim-25 0.0 False NC
ENSDARG00000081340 Long-pec 0.0 False NC
ENSDARG00000081340 Protruding-mouth 0.0 False NC
ENSDARG00000081340 Day-4 0.0 False NC
ENSDARG00000081340 Day-5 0.0 False NC
ENSDARG00000081346 1-cell 0.0 False NC
ENSDARG00000081346 2-cell 0.0 False NC
ENSDARG00000081346 128-cell 0.0 False NC
ENSDARG00000081346 1k-cell 0.0 False NC
ENSDARG00000081346 Dome 0.0 False NC
ENSDARG00000081346 50pc-epiboly 0.0 False NC
ENSDARG00000081346 Shield 0.0 False NC
ENSDARG00000081346 75pc-epiboly 0.0 False NC
ENSDARG00000081346 1-4-somites 0.2690076456846425 False NC
ENSDARG00000081346 14-19-somites 0.08788758512377874 False NC
ENSDARG00000081346 20-25-somites 0.0 False NC
ENSDARG00000081346 Prim-5 0.0 False NC
ENSDARG00000081346 Prim-15 0.0 False NC
ENSDARG00000081346 Prim-25 0.0 False NC
ENSDARG00000081346 Long-pec 0.0 False NC
ENSDARG00000081346 Protruding-mouth 0.0 False NC
ENSDARG00000081346 Day-4 0.0 False NC
ENSDARG00000081346 Day-5 0.0 False NC
ENSDARG00000081347 1-cell 0.0 False NC
ENSDARG00000081347 2-cell 0.0 False NC
ENSDARG00000081347 128-cell 0.0 False NC
ENSDARG00000081347 1k-cell 0.0 False NC
ENSDARG00000081347 Dome 0.0 False NC
ENSDARG00000081347 50pc-epiboly 0.06772839835108767 False NC
ENSDARG00000081347 Shield 0.0 False NC
ENSDARG00000081347 75pc-epiboly 0.0 False NC
ENSDARG00000081347 1-4-somites 0.06324882145561536 False NC
ENSDARG00000081347 14-19-somites 0.12398427187104502 False NC
ENSDARG00000081347 20-25-somites 0.0 False NC
ENSDARG00000081347 Prim-5 0.0 False NC
ENSDARG00000081347 Prim-15 0.0 False NC
ENSDARG00000081347 Prim-25 0.0 False NC
ENSDARG00000081347 Long-pec 0.0 False NC
ENSDARG00000081347 Protruding-mouth 0.1394266722811371 False NC
ENSDARG00000081347 Day-4 0.0 False NC
ENSDARG00000081347 Day-5 0.0 False NC
ENSDARG00000081350 1-cell 0.0 False NC
ENSDARG00000081350 2-cell 0.0 False NC
ENSDARG00000081350 128-cell 0.0 False NC
ENSDARG00000081350 1k-cell 0.0 False NC
ENSDARG00000081350 Dome 0.0 False NC
ENSDARG00000081350 50pc-epiboly 0.0 False NC
ENSDARG00000081350 Shield 0.0 False NC
ENSDARG00000081350 75pc-epiboly 0.0 False NC
ENSDARG00000081350 1-4-somites 0.0 False NC
ENSDARG00000081350 14-19-somites 0.0 False NC
ENSDARG00000081350 20-25-somites 0.0 False NC
ENSDARG00000081350 Prim-5 0.0 False NC
ENSDARG00000081350 Prim-15 0.05740191806729763 False NC
ENSDARG00000081350 Prim-25 0.0 False NC
ENSDARG00000081350 Long-pec 0.05439023864913793 False NC
ENSDARG00000081350 Protruding-mouth 0.16154262719469675 False NC
ENSDARG00000081350 Day-4 0.0 False NC
ENSDARG00000081350 Day-5 0.0 False NC
ENSDARG00000081351 1-cell 0.0 False NC
ENSDARG00000081351 2-cell 0.0 False NC
ENSDARG00000081351 128-cell 0.0 False NC
ENSDARG00000081351 1k-cell 0.0 False NC
ENSDARG00000081351 Dome 0.0 False NC
ENSDARG00000081351 50pc-epiboly 0.0 False NC
ENSDARG00000081351 Shield 0.0 False NC
ENSDARG00000081351 75pc-epiboly 0.0 False NC
ENSDARG00000081351 1-4-somites 0.0 False NC
ENSDARG00000081351 14-19-somites 0.0 False NC
ENSDARG00000081351 20-25-somites 0.0 False NC
ENSDARG00000081351 Prim-5 0.0 False NC
ENSDARG00000081351 Prim-15 0.0 False NC
ENSDARG00000081351 Prim-25 0.06431305388435907 False NC
ENSDARG00000081351 Long-pec 0.0 False NC
ENSDARG00000081351 Protruding-mouth 0.0 False NC
ENSDARG00000081351 Day-4 0.0 False NC
ENSDARG00000081351 Day-5 0.0 False NC
ENSDARG00000081362 1-cell 0.0 False NC
ENSDARG00000081362 2-cell 0.0 False NC
ENSDARG00000081362 128-cell 0.0 False NC
ENSDARG00000081362 1k-cell 0.0 False NC
ENSDARG00000081362 Dome 0.0 False NC
ENSDARG00000081362 50pc-epiboly 0.0 False NC
ENSDARG00000081362 Shield 0.0 False NC
ENSDARG00000081362 75pc-epiboly 0.0 False NC
ENSDARG00000081362 1-4-somites 0.0 False NC
ENSDARG00000081362 14-19-somites 0.0 False NC
ENSDARG00000081362 20-25-somites 0.0 False NC
ENSDARG00000081362 Prim-5 0.08731738265228668 False NC
ENSDARG00000081362 Prim-15 0.09566986344549605 False NC
ENSDARG00000081362 Prim-25 0.08944689103456835 False NC
ENSDARG00000081362 Long-pec 0.0 False NC
ENSDARG00000081362 Protruding-mouth 0.0 False NC
ENSDARG00000081362 Day-4 0.0 False NC
ENSDARG00000081362 Day-5 0.0 False NC
ENSDARG00000081366 1-cell 0.0 False NC
ENSDARG00000081366 2-cell 0.0 False NC
ENSDARG00000081366 128-cell 0.0 False NC
ENSDARG00000081366 1k-cell 0.0 False NC
ENSDARG00000081366 Dome 0.0 False NC
ENSDARG00000081366 50pc-epiboly 0.09139253753399781 False NC
ENSDARG00000081366 Shield 0.0843269472470127 False NC
ENSDARG00000081366 75pc-epiboly 0.0 False NC
ENSDARG00000081366 1-4-somites 0.0 False NC
ENSDARG00000081366 14-19-somites 0.0 False NC
ENSDARG00000081366 20-25-somites 0.0 False NC
ENSDARG00000081366 Prim-5 0.0 False NC
ENSDARG00000081366 Prim-15 0.0 False NC
ENSDARG00000081366 Prim-25 0.0 False NC
ENSDARG00000081366 Long-pec 0.0 False NC
ENSDARG00000081366 Protruding-mouth 0.0 False NC
ENSDARG00000081366 Day-4 0.0 False NC
ENSDARG00000081366 Day-5 0.0 False NC
ENSDARG00000081369 1-cell 24.853963910967035 False NC
ENSDARG00000081369 2-cell 22.79090566436407 False NC
ENSDARG00000081369 128-cell 14.373365964706972 False NC
ENSDARG00000081369 1k-cell 9.450888365785968 False NC
ENSDARG00000081369 Dome 8.779069709249068 False NC
ENSDARG00000081369 50pc-epiboly 8.867650578474803 False NC
ENSDARG00000081369 Shield 5.914763342114413 False NC
ENSDARG00000081369 75pc-epiboly 8.269733823296686 False NC
ENSDARG00000081369 1-4-somites 16.861601302984333 False NC
ENSDARG00000081369 14-19-somites 8.214394575794307 False NC
ENSDARG00000081369 20-25-somites 8.848453996936186 False NC
ENSDARG00000081369 Prim-5 6.3126778190730635 False NC
ENSDARG00000081369 Prim-15 5.86146346461842 False NC
ENSDARG00000081369 Prim-25 5.041781097469614 False NC
ENSDARG00000081369 Long-pec 3.887752973864436 False NC
ENSDARG00000081369 Protruding-mouth 4.948664988006556 False NC
ENSDARG00000081369 Day-4 5.199574614171734 False NC
ENSDARG00000081369 Day-5 3.630440094222865 False NC
ENSDARG00000081375 1-cell 0.0 False NC
ENSDARG00000081375 2-cell 0.0 False NC
ENSDARG00000081375 128-cell 0.0 False NC
ENSDARG00000081375 1k-cell 0.0 False NC
ENSDARG00000081375 Dome 0.5575258938789659 False NC
ENSDARG00000081375 50pc-epiboly 0.48625516764883453 False NC
ENSDARG00000081375 Shield 0.17946504157697576 False NC
ENSDARG00000081375 75pc-epiboly 0.19301482625051436 False NC
ENSDARG00000081375 1-4-somites 0.27245646165495846 False NC
ENSDARG00000081375 14-19-somites 0.8011291413205985 False NC
ENSDARG00000081375 20-25-somites 0.7322147246881926 False NC
ENSDARG00000081375 Prim-5 0.09739246526601206 False NC
ENSDARG00000081375 Prim-15 0.32012608152915983 False NC
ENSDARG00000081375 Prim-25 0.19953537230788326 False NC
ENSDARG00000081375 Long-pec 0.8088804722179488 False NC
ENSDARG00000081375 Protruding-mouth 0.3003036018362953 False NC
ENSDARG00000081375 Day-4 0.0 False NC
ENSDARG00000081375 Day-5 0.22790561157367234 False NC
ENSDARG00000081379 1-cell 0.0 False NC
ENSDARG00000081379 2-cell 0.0 False NC
ENSDARG00000081379 128-cell 0.0 False NC
ENSDARG00000081379 1k-cell 0.0 False NC
ENSDARG00000081379 Dome 0.0 False NC
ENSDARG00000081379 50pc-epiboly 0.0 False NC
ENSDARG00000081379 Shield 0.0 False NC
ENSDARG00000081379 75pc-epiboly 0.0 False NC
ENSDARG00000081379 1-4-somites 0.0 False NC
ENSDARG00000081379 14-19-somites 0.0 False NC
ENSDARG00000081379 20-25-somites 0.0 False NC
ENSDARG00000081379 Prim-5 0.0 False NC
ENSDARG00000081379 Prim-15 0.0 False NC
ENSDARG00000081379 Prim-25 0.0 False NC
ENSDARG00000081379 Long-pec 0.0 False NC
ENSDARG00000081379 Protruding-mouth 0.061479477541288796 False NC
ENSDARG00000081379 Day-4 0.0 False NC
ENSDARG00000081379 Day-5 0.0 False NC
ENSDARG00000081399 1-cell 0.0 False NC
ENSDARG00000081399 2-cell 0.0 False NC
ENSDARG00000081399 128-cell 0.0 False NC
ENSDARG00000081399 1k-cell 0.0 False NC
ENSDARG00000081399 Dome 0.0 False NC
ENSDARG00000081399 50pc-epiboly 0.0 False NC
ENSDARG00000081399 Shield 0.0 False NC
ENSDARG00000081399 75pc-epiboly 0.0 False NC
ENSDARG00000081399 1-4-somites 0.0 False NC
ENSDARG00000081399 14-19-somites 0.0 False NC
ENSDARG00000081399 20-25-somites 0.0 False NC
ENSDARG00000081399 Prim-5 0.0 False NC
ENSDARG00000081399 Prim-15 0.0 False NC
ENSDARG00000081399 Prim-25 0.0 False NC
ENSDARG00000081399 Long-pec 0.0 False NC
ENSDARG00000081399 Protruding-mouth 0.0 False NC
ENSDARG00000081399 Day-4 0.0 False NC
ENSDARG00000081399 Day-5 0.0 False NC
ENSDARG00000081405 1-cell 0.0 False NC
ENSDARG00000081405 2-cell 0.0 False NC
ENSDARG00000081405 128-cell 0.0 False NC
ENSDARG00000081405 1k-cell 0.0 False NC
ENSDARG00000081405 Dome 0.0 False NC
ENSDARG00000081405 50pc-epiboly 0.0 False NC
ENSDARG00000081405 Shield 0.0 False NC
ENSDARG00000081405 75pc-epiboly 0.0 False NC
ENSDARG00000081405 1-4-somites 0.0 False NC
ENSDARG00000081405 14-19-somites 0.0 False NC
ENSDARG00000081405 20-25-somites 0.0 False NC
ENSDARG00000081405 Prim-5 0.0 False NC
ENSDARG00000081405 Prim-15 0.0 False NC
ENSDARG00000081405 Prim-25 0.0 False NC
ENSDARG00000081405 Long-pec 0.0 False NC
ENSDARG00000081405 Protruding-mouth 0.0 False NC
ENSDARG00000081405 Day-4 0.0 False NC
ENSDARG00000081405 Day-5 0.0 False NC
ENSDARG00000081415 1-cell 0.0 False NC
ENSDARG00000081415 2-cell 0.0 False NC
ENSDARG00000081415 128-cell 0.0 False NC
ENSDARG00000081415 1k-cell 0.0 False NC
ENSDARG00000081415 Dome 0.0 False NC
ENSDARG00000081415 50pc-epiboly 0.0 False NC
ENSDARG00000081415 Shield 0.0 False NC
ENSDARG00000081415 75pc-epiboly 0.0 False NC
ENSDARG00000081415 1-4-somites 0.0 False NC
ENSDARG00000081415 14-19-somites 0.0 False NC
ENSDARG00000081415 20-25-somites 0.0 False NC
ENSDARG00000081415 Prim-5 0.0 False NC
ENSDARG00000081415 Prim-15 0.0 False NC
ENSDARG00000081415 Prim-25 0.0 False NC
ENSDARG00000081415 Long-pec 0.0 False NC
ENSDARG00000081415 Protruding-mouth 0.0 False NC
ENSDARG00000081415 Day-4 0.0654556378734385 False NC
ENSDARG00000081415 Day-5 0.0 False NC
ENSDARG00000081423 1-cell 0.0 False NC
ENSDARG00000081423 2-cell 0.0 False NC
ENSDARG00000081423 128-cell 0.0 False NC
ENSDARG00000081423 1k-cell 0.0 False NC
ENSDARG00000081423 Dome 0.0 False NC
ENSDARG00000081423 50pc-epiboly 0.0 False NC
ENSDARG00000081423 Shield 0.0 False NC
ENSDARG00000081423 75pc-epiboly 0.06433827541683812 False NC
ENSDARG00000081423 1-4-somites 0.06054588036776855 False NC
ENSDARG00000081423 14-19-somites 0.11868579871416274 False NC
ENSDARG00000081423 20-25-somites 0.1830536811720481 False NC
ENSDARG00000081423 Prim-5 0.12985662035468273 False NC
ENSDARG00000081423 Prim-15 0.14227825845740436 False NC
ENSDARG00000081423 Prim-25 0.1995353723078832 False NC
ENSDARG00000081423 Long-pec 0.13481341203632477 False NC
ENSDARG00000081423 Protruding-mouth 0.2669365349655958 False NC
ENSDARG00000081423 Day-4 0.4699379129375071 False NC
ENSDARG00000081423 Day-5 0.3038741487648965 False NC
ENSDARG00000081431 1-cell 0.0 False NC
ENSDARG00000081431 2-cell 0.0 False NC
ENSDARG00000081431 128-cell 0.0 False NC
ENSDARG00000081431 1k-cell 0.0 False NC
ENSDARG00000081431 Dome 0.11627545380363458 False NC
ENSDARG00000081431 50pc-epiboly 0.0 False NC
ENSDARG00000081431 Shield 0.0 False NC
ENSDARG00000081431 75pc-epiboly 0.0 False NC
ENSDARG00000081431 1-4-somites 0.0 False NC
ENSDARG00000081431 14-19-somites 0.0 False NC
ENSDARG00000081431 20-25-somites 0.0 False NC
ENSDARG00000081431 Prim-5 0.0 False NC
ENSDARG00000081431 Prim-15 0.0 False NC
ENSDARG00000081431 Prim-25 0.0 False NC
ENSDARG00000081431 Long-pec 0.0 False NC
ENSDARG00000081431 Protruding-mouth 0.0 False NC
ENSDARG00000081431 Day-4 0.0 False NC
ENSDARG00000081431 Day-5 0.0 False NC
ENSDARG00000081438 1-cell 0.0 False NC
ENSDARG00000081438 2-cell 0.0 False NC
ENSDARG00000081438 128-cell 0.0 False NC
ENSDARG00000081438 1k-cell 0.0 False NC
ENSDARG00000081438 Dome 0.0 False NC
ENSDARG00000081438 50pc-epiboly 0.0 False NC
ENSDARG00000081438 Shield 0.0 False NC
ENSDARG00000081438 75pc-epiboly 0.0 False NC
ENSDARG00000081438 1-4-somites 0.0 False NC
ENSDARG00000081438 14-19-somites 0.0 False NC
ENSDARG00000081438 20-25-somites 0.0 False NC
ENSDARG00000081438 Prim-5 0.09264161330181633 False NC
ENSDARG00000081438 Prim-15 0.0 False NC
ENSDARG00000081438 Prim-25 0.0 False NC
ENSDARG00000081438 Long-pec 0.0 False NC
ENSDARG00000081438 Protruding-mouth 0.0 False NC
ENSDARG00000081438 Day-4 0.0 False NC
ENSDARG00000081438 Day-5 0.0 False NC
ENSDARG00000081440 1-cell 0.0 False NC
ENSDARG00000081440 2-cell 0.0 False NC
ENSDARG00000081440 128-cell 0.0 False NC
ENSDARG00000081440 1k-cell 0.0 False NC
ENSDARG00000081440 Dome 0.44261597681994236 False NC
ENSDARG00000081440 50pc-epiboly 0.52114675983127 False NC
ENSDARG00000081440 Shield 0.32057114296955974 False NC
ENSDARG00000081440 75pc-epiboly 0.22984971675633767 False NC
ENSDARG00000081440 1-4-somites 0.16222598480218897 False NC
ENSDARG00000081440 14-19-somites 0.2120036404512525 False NC
ENSDARG00000081440 20-25-somites 0.0 False NC
ENSDARG00000081440 Prim-5 0.17396822039883067 False NC
ENSDARG00000081440 Prim-15 0.0 False NC
ENSDARG00000081440 Prim-25 0.0 False NC
ENSDARG00000081440 Long-pec 0.06020293590935113 False NC
ENSDARG00000081440 Protruding-mouth 0.0 False NC
ENSDARG00000081440 Day-4 0.0 False NC
ENSDARG00000081440 Day-5 0.0 False NC
ENSDARG00000081442 1-cell 0.0 False NC
ENSDARG00000081442 2-cell 0.0 False NC
ENSDARG00000081442 128-cell 0.0 False NC
ENSDARG00000081442 1k-cell 0.0 False NC
ENSDARG00000081442 Dome 0.0 False NC
ENSDARG00000081442 50pc-epiboly 0.0 False NC
ENSDARG00000081442 Shield 0.0 False NC
ENSDARG00000081442 75pc-epiboly 0.0 False NC
ENSDARG00000081442 1-4-somites 0.0 False NC
ENSDARG00000081442 14-19-somites 0.0 False NC
ENSDARG00000081442 20-25-somites 0.0 False NC
ENSDARG00000081442 Prim-5 0.07099637654905552 False NC
ENSDARG00000081442 Prim-15 0.07778764597904818 False NC
ENSDARG00000081442 Prim-25 0.0 False NC
ENSDARG00000081442 Long-pec 0.0 False NC
ENSDARG00000081442 Protruding-mouth 0.07297096867050165 False NC
ENSDARG00000081442 Day-4 0.0 False NC
ENSDARG00000081442 Day-5 0.0 False NC
ENSDARG00000081443 1-cell 5.583930217882462 False NC
ENSDARG00000081443 2-cell 4.8911989325347545 False NC
ENSDARG00000081443 128-cell 1.9097479253806466 False NC
ENSDARG00000081443 1k-cell 2.2180656368681353 False NC
ENSDARG00000081443 Dome 3.3687127954095266 False NC
ENSDARG00000081443 50pc-epiboly 1.8162657811333935 False NC
ENSDARG00000081443 Shield 2.2673259478105248 False NC
ENSDARG00000081443 75pc-epiboly 3.8168002261369325 False NC
ENSDARG00000081443 1-4-somites 4.988639438752761 False NC
ENSDARG00000081443 14-19-somites 7.040909636395121 False NC
ENSDARG00000081443 20-25-somites 5.329182520882021 False NC
ENSDARG00000081443 Prim-5 3.4238252578023394 False NC
ENSDARG00000081443 Prim-15 2.3445853858473678 False NC
ENSDARG00000081443 Prim-25 3.7265338546514535 False NC
ENSDARG00000081443 Long-pec 2.221573127922535 False NC
ENSDARG00000081443 Protruding-mouth 3.7389913242716197 False NC
ENSDARG00000081443 Day-4 5.420833108391808 False NC
ENSDARG00000081443 Day-5 3.004502146943061 False NC
ENSDARG00000081445 1-cell 0.0 False NC
ENSDARG00000081445 2-cell 0.0 False NC
ENSDARG00000081445 128-cell 0.0 False NC
ENSDARG00000081445 1k-cell 0.0 False NC
ENSDARG00000081445 Dome 0.0 False NC
ENSDARG00000081445 50pc-epiboly 0.0 False NC
ENSDARG00000081445 Shield 0.0 False NC
ENSDARG00000081445 75pc-epiboly 0.0 False NC
ENSDARG00000081445 1-4-somites 0.0 False NC
ENSDARG00000081445 14-19-somites 0.0 False NC
ENSDARG00000081445 20-25-somites 0.0 False NC
ENSDARG00000081445 Prim-5 0.0 False NC
ENSDARG00000081445 Prim-15 0.0 False NC
ENSDARG00000081445 Prim-25 0.0 False NC
ENSDARG00000081445 Long-pec 0.0 False NC
ENSDARG00000081445 Protruding-mouth 0.0 False NC
ENSDARG00000081445 Day-4 0.0 False NC
ENSDARG00000081445 Day-5 0.0 False NC
ENSDARG00000081450 1-cell 0.0 False NC
ENSDARG00000081450 2-cell 0.0 False NC
ENSDARG00000081450 128-cell 0.0 False NC
ENSDARG00000081450 1k-cell 0.0 False NC
ENSDARG00000081450 Dome 0.32212607201895804 False NC
ENSDARG00000081450 50pc-epiboly 1.2642634358869698 False NC
ENSDARG00000081450 Shield 0.1555363693667123 False NC
ENSDARG00000081450 75pc-epiboly 0.2509192741256686 False NC
ENSDARG00000081450 1-4-somites 0.5509675113466938 False NC
ENSDARG00000081450 14-19-somites 0.5400203841494404 False NC
ENSDARG00000081450 20-25-somites 0.07932326184122085 False NC
ENSDARG00000081450 Prim-5 0.25322040969163134 False NC
ENSDARG00000081450 Prim-15 0.09248086799731284 False NC
ENSDARG00000081450 Prim-25 0.08646532800008273 False NC
ENSDARG00000081450 Long-pec 0.0876287178236111 False NC
ENSDARG00000081450 Protruding-mouth 0.08675437386381862 False NC
ENSDARG00000081450 Day-4 0.0 False NC
ENSDARG00000081450 Day-5 0.0 False NC
ENSDARG00000081453 1-cell 0.0 False NC
ENSDARG00000081453 2-cell 0.0 False NC
ENSDARG00000081453 128-cell 0.0 False NC
ENSDARG00000081453 1k-cell 0.0 False NC
ENSDARG00000081453 Dome 0.0 False NC
ENSDARG00000081453 50pc-epiboly 0.0 False NC
ENSDARG00000081453 Shield 0.0 False NC
ENSDARG00000081453 75pc-epiboly 0.0 False NC
ENSDARG00000081453 1-4-somites 0.0 False NC
ENSDARG00000081453 14-19-somites 0.0 False NC
ENSDARG00000081453 20-25-somites 0.0 False NC
ENSDARG00000081453 Prim-5 0.0 False NC
ENSDARG00000081453 Prim-15 0.0 False NC
ENSDARG00000081453 Prim-25 0.0 False NC
ENSDARG00000081453 Long-pec 0.0 False NC
ENSDARG00000081453 Protruding-mouth 0.0 False NC
ENSDARG00000081453 Day-4 0.0 False NC
ENSDARG00000081453 Day-5 0.0 False NC
ENSDARG00000081470 1-cell 0.0 False NC
ENSDARG00000081470 2-cell 0.0 False NC
ENSDARG00000081470 128-cell 0.0 False NC
ENSDARG00000081470 1k-cell 0.0 False NC
ENSDARG00000081470 Dome 0.0 False NC
ENSDARG00000081470 50pc-epiboly 0.0 False NC
ENSDARG00000081470 Shield 0.0 False NC
ENSDARG00000081470 75pc-epiboly 0.0 False NC
ENSDARG00000081470 1-4-somites 0.0 False NC
ENSDARG00000081470 14-19-somites 0.0 False NC
ENSDARG00000081470 20-25-somites 0.0 False NC
ENSDARG00000081470 Prim-5 0.0 False NC
ENSDARG00000081470 Prim-15 0.0 False NC
ENSDARG00000081470 Prim-25 0.0 False NC
ENSDARG00000081470 Long-pec 0.0 False NC
ENSDARG00000081470 Protruding-mouth 0.0 False NC
ENSDARG00000081470 Day-4 0.0 False NC
ENSDARG00000081470 Day-5 0.0 False NC
ENSDARG00000081473 1-cell 0.0 False NC
ENSDARG00000081473 2-cell 0.0 False NC
ENSDARG00000081473 128-cell 0.0 False NC
ENSDARG00000081473 1k-cell 0.0 False NC
ENSDARG00000081473 Dome 0.0 False NC
ENSDARG00000081473 50pc-epiboly 0.0 False NC
ENSDARG00000081473 Shield 0.0 False NC
ENSDARG00000081473 75pc-epiboly 0.0 False NC
ENSDARG00000081473 1-4-somites 0.0 False NC
ENSDARG00000081473 14-19-somites 0.0 False NC
ENSDARG00000081473 20-25-somites 0.0 False NC
ENSDARG00000081473 Prim-5 0.0 False NC
ENSDARG00000081473 Prim-15 0.0 False NC
ENSDARG00000081473 Prim-25 0.0 False NC
ENSDARG00000081473 Long-pec 0.0 False NC
ENSDARG00000081473 Protruding-mouth 0.0 False NC
ENSDARG00000081473 Day-4 0.0 False NC
ENSDARG00000081473 Day-5 0.0 False NC
ENSDARG00000081475 1-cell 6.552124280871044 False NC
ENSDARG00000081475 2-cell 4.116635210999616 False NC
ENSDARG00000081475 128-cell 2.7526216338005254 False NC
ENSDARG00000081475 1k-cell 2.6410135564448542 False NC
ENSDARG00000081475 Dome 1.449567324085311 False NC
ENSDARG00000081475 50pc-epiboly 1.625481560426104 False NC
ENSDARG00000081475 Shield 1.7997779883862424 False NC
ENSDARG00000081475 75pc-epiboly 2.0431998035947303 False NC
ENSDARG00000081475 1-4-somites 4.857509487791259 False NC
ENSDARG00000081475 14-19-somites 2.578872854917736 False NC
ENSDARG00000081475 20-25-somites 4.181469088487214 False NC
ENSDARG00000081475 Prim-5 3.1471679490245608 False NC
ENSDARG00000081475 Prim-15 1.664655623951631 False NC
ENSDARG00000081475 Prim-25 3.2239215154316563 False NC
ENSDARG00000081475 Long-pec 1.351985932135714 False NC
ENSDARG00000081475 Protruding-mouth 2.453909432148012 False NC
ENSDARG00000081475 Day-4 1.7953546388143127 False NC
ENSDARG00000081475 Day-5 1.015807868728368 False NC
ENSDARG00000081476 1-cell 0.0 False NC
ENSDARG00000081476 2-cell 0.0 False NC
ENSDARG00000081476 128-cell 0.0 False NC
ENSDARG00000081476 1k-cell 0.0 False NC
ENSDARG00000081476 Dome 0.0 False NC
ENSDARG00000081476 50pc-epiboly 0.0 False NC
ENSDARG00000081476 Shield 0.0 False NC
ENSDARG00000081476 75pc-epiboly 0.0 False NC
ENSDARG00000081476 1-4-somites 0.07013730696068238 False NC
ENSDARG00000081476 14-19-somites 0.27497501880310976 False NC
ENSDARG00000081476 20-25-somites 0.28273637883999514 False NC
ENSDARG00000081476 Prim-5 0.22564194923016653 False NC
ENSDARG00000081476 Prim-15 0.32963477702012495 False NC
ENSDARG00000081476 Prim-25 0.3081932483171266 False NC
ENSDARG00000081476 Long-pec 0.3123399843217821 False NC
ENSDARG00000081476 Protruding-mouth 0.6184470216034594 False NC
ENSDARG00000081476 Day-4 0.2333072241033451 False NC
ENSDARG00000081476 Day-5 0.5280189416657359 False NC
ENSDARG00000081477 1-cell 0.0 False NC
ENSDARG00000081477 2-cell 0.0 False NC
ENSDARG00000081477 128-cell 0.0 False NC
ENSDARG00000081477 1k-cell 0.0 False NC
ENSDARG00000081477 Dome 0.0 False NC
ENSDARG00000081477 50pc-epiboly 0.0 False NC
ENSDARG00000081477 Shield 0.0 False NC
ENSDARG00000081477 75pc-epiboly 0.0 False NC
ENSDARG00000081477 1-4-somites 0.0 False NC
ENSDARG00000081477 14-19-somites 0.0 False NC
ENSDARG00000081477 20-25-somites 0.0 False NC
ENSDARG00000081477 Prim-5 0.0 False NC
ENSDARG00000081477 Prim-15 0.0 False NC
ENSDARG00000081477 Prim-25 0.0 False NC
ENSDARG00000081477 Long-pec 0.0 False NC
ENSDARG00000081477 Protruding-mouth 0.0 False NC
ENSDARG00000081477 Day-4 0.0 False NC
ENSDARG00000081477 Day-5 0.0 False NC
ENSDARG00000081487 1-cell 0.0 False NC
ENSDARG00000081487 2-cell 0.0 False NC
ENSDARG00000081487 128-cell 0.0 False NC
ENSDARG00000081487 1k-cell 0.0 False NC
ENSDARG00000081487 Dome 0.0 False NC
ENSDARG00000081487 50pc-epiboly 0.0 False NC
ENSDARG00000081487 Shield 0.0 False NC
ENSDARG00000081487 75pc-epiboly 0.0 False NC
ENSDARG00000081487 1-4-somites 0.0 False NC
ENSDARG00000081487 14-19-somites 0.0 False NC
ENSDARG00000081487 20-25-somites 0.0 False NC
ENSDARG00000081487 Prim-5 0.0638370780735205 False NC
ENSDARG00000081487 Prim-15 0.0 False NC
ENSDARG00000081487 Prim-25 0.0 False NC
ENSDARG00000081487 Long-pec 0.0 False NC
ENSDARG00000081487 Protruding-mouth 0.0 False NC
ENSDARG00000081487 Day-4 0.0 False NC
ENSDARG00000081487 Day-5 0.0 False NC
ENSDARG00000081488 1-cell 0.0 False NC
ENSDARG00000081488 2-cell 0.0890220774698712 False NC
ENSDARG00000081488 128-cell 0.0 False NC
ENSDARG00000081488 1k-cell 0.0 False NC
ENSDARG00000081488 Dome 0.0 False NC
ENSDARG00000081488 50pc-epiboly 0.0 False NC
ENSDARG00000081488 Shield 0.0 False NC
ENSDARG00000081488 75pc-epiboly 0.0 False NC
ENSDARG00000081488 1-4-somites 0.17069561453081733 False NC
ENSDARG00000081488 14-19-somites 0.08365203885275325 False NC
ENSDARG00000081488 20-25-somites 0.0 False NC
ENSDARG00000081488 Prim-5 0.0 False NC
ENSDARG00000081488 Prim-15 0.0 False NC
ENSDARG00000081488 Prim-25 0.0 False NC
ENSDARG00000081488 Long-pec 0.09501909161596384 False NC
ENSDARG00000081488 Protruding-mouth 0.0 False NC
ENSDARG00000081488 Day-4 0.09463465716641709 False NC
ENSDARG00000081488 Day-5 0.0 False NC
ENSDARG00000081497 1-cell 0.0 False NC
ENSDARG00000081497 2-cell 0.0 False NC
ENSDARG00000081497 128-cell 0.0 False NC
ENSDARG00000081497 1k-cell 0.0 False NC
ENSDARG00000081497 Dome 0.0 False NC
ENSDARG00000081497 50pc-epiboly 0.0 False NC
ENSDARG00000081497 Shield 0.0 False NC
ENSDARG00000081497 75pc-epiboly 0.0 False NC
ENSDARG00000081497 1-4-somites 0.0 False NC
ENSDARG00000081497 14-19-somites 0.0 False NC
ENSDARG00000081497 20-25-somites 0.0 False NC
ENSDARG00000081497 Prim-5 0.0 False NC
ENSDARG00000081497 Prim-15 0.0 False NC
ENSDARG00000081497 Prim-25 0.0 False NC
ENSDARG00000081497 Long-pec 0.0 False NC
ENSDARG00000081497 Protruding-mouth 0.0 False NC
ENSDARG00000081497 Day-4 0.0 False NC
ENSDARG00000081497 Day-5 0.0 False NC
ENSDARG00000081499 1-cell 0.0 False NC
ENSDARG00000081499 2-cell 0.0 False NC
ENSDARG00000081499 128-cell 0.08920533072501703 False NC
ENSDARG00000081499 1k-cell 0.0 False NC
ENSDARG00000081499 Dome 0.0 False NC
ENSDARG00000081499 50pc-epiboly 0.0 False NC
ENSDARG00000081499 Shield 0.0 False NC
ENSDARG00000081499 75pc-epiboly 0.0 False NC
ENSDARG00000081499 1-4-somites 0.0 False NC
ENSDARG00000081499 14-19-somites 0.0867889903097315 False NC
ENSDARG00000081499 20-25-somites 0.08923866957137347 False NC
ENSDARG00000081499 Prim-5 0.09495765363436175 False NC
ENSDARG00000081499 Prim-15 0.0 False NC
ENSDARG00000081499 Prim-25 0.09727349400009308 False NC
ENSDARG00000081499 Long-pec 0.0 False NC
ENSDARG00000081499 Protruding-mouth 0.39039468238718383 False NC
ENSDARG00000081499 Day-4 0.0 False NC
ENSDARG00000081499 Day-5 0.11110398564216525 False NC
ENSDARG00000081501 1-cell 0.0 False NC
ENSDARG00000081501 2-cell 0.0 False NC
ENSDARG00000081501 128-cell 0.0 False NC
ENSDARG00000081501 1k-cell 0.0 False NC
ENSDARG00000081501 Dome 0.0 False NC
ENSDARG00000081501 50pc-epiboly 0.0 False NC
ENSDARG00000081501 Shield 0.0 False NC
ENSDARG00000081501 75pc-epiboly 0.0 False NC
ENSDARG00000081501 1-4-somites 0.0 False NC
ENSDARG00000081501 14-19-somites 0.0 False NC
ENSDARG00000081501 20-25-somites 0.07436555797614455 False NC
ENSDARG00000081501 Prim-5 0.0 False NC
ENSDARG00000081501 Prim-15 0.0 False NC
ENSDARG00000081501 Prim-25 0.0 False NC
ENSDARG00000081501 Long-pec 0.0 False NC
ENSDARG00000081501 Protruding-mouth 0.0 False NC
ENSDARG00000081501 Day-4 0.0 False NC
ENSDARG00000081501 Day-5 0.0 False NC
ENSDARG00000081507 1-cell 0.0 False NC
ENSDARG00000081507 2-cell 0.0 False NC
ENSDARG00000081507 128-cell 0.0 False NC
ENSDARG00000081507 1k-cell 0.0 False NC
ENSDARG00000081507 Dome 0.0 False NC
ENSDARG00000081507 50pc-epiboly 0.0 False NC
ENSDARG00000081507 Shield 0.0 False NC
ENSDARG00000081507 75pc-epiboly 0.0 False NC
ENSDARG00000081507 1-4-somites 0.0 False NC
ENSDARG00000081507 14-19-somites 0.0 False NC
ENSDARG00000081507 20-25-somites 0.0 False NC
ENSDARG00000081507 Prim-5 0.0 False NC
ENSDARG00000081507 Prim-15 0.0 False NC
ENSDARG00000081507 Prim-25 0.0 False NC
ENSDARG00000081507 Long-pec 0.0 False NC
ENSDARG00000081507 Protruding-mouth 0.0 False NC
ENSDARG00000081507 Day-4 0.0 False NC
ENSDARG00000081507 Day-5 0.0 False NC
ENSDARG00000081512 1-cell 0.0 False NC
ENSDARG00000081512 2-cell 0.0 False NC
ENSDARG00000081512 128-cell 0.0 False NC
ENSDARG00000081512 1k-cell 0.0 False NC
ENSDARG00000081512 Dome 0.0 False NC
ENSDARG00000081512 50pc-epiboly 0.0 False NC
ENSDARG00000081512 Shield 0.0 False NC
ENSDARG00000081512 75pc-epiboly 0.0 False NC
ENSDARG00000081512 1-4-somites 0.0 False NC
ENSDARG00000081512 14-19-somites 0.0 False NC
ENSDARG00000081512 20-25-somites 0.0 False NC
ENSDARG00000081512 Prim-5 0.06126300234474952 False NC
ENSDARG00000081512 Prim-15 0.0 False NC
ENSDARG00000081512 Prim-25 0.06275709290328586 False NC
ENSDARG00000081512 Long-pec 0.06360148874294355 False NC
ENSDARG00000081512 Protruding-mouth 0.0 False NC
ENSDARG00000081512 Day-4 0.12668833136794547 False NC
ENSDARG00000081512 Day-5 0.0 False NC
ENSDARG00000081514 1-cell 0.0 False NC
ENSDARG00000081514 2-cell 0.0 False NC
ENSDARG00000081514 128-cell 0.0 False NC
ENSDARG00000081514 1k-cell 0.0845317553503154 False NC
ENSDARG00000081514 Dome 0.0 False NC
ENSDARG00000081514 50pc-epiboly 0.0 False NC
ENSDARG00000081514 Shield 0.0 False NC
ENSDARG00000081514 75pc-epiboly 0.0 False NC
ENSDARG00000081514 1-4-somites 0.0 False NC
ENSDARG00000081514 14-19-somites 0.0 False NC
ENSDARG00000081514 20-25-somites 0.0 False NC
ENSDARG00000081514 Prim-5 0.0 False NC
ENSDARG00000081514 Prim-15 0.0 False NC
ENSDARG00000081514 Prim-25 0.0 False NC
ENSDARG00000081514 Long-pec 0.0 False NC
ENSDARG00000081514 Protruding-mouth 0.0 False NC
ENSDARG00000081514 Day-4 0.0 False NC
ENSDARG00000081514 Day-5 0.0 False NC
ENSDARG00000081518 1-cell 0.0 False NC
ENSDARG00000081518 2-cell 0.0 False NC
ENSDARG00000081518 128-cell 0.0 False NC
ENSDARG00000081518 1k-cell 0.0 False NC
ENSDARG00000081518 Dome 0.0 False NC
ENSDARG00000081518 50pc-epiboly 0.0 False NC
ENSDARG00000081518 Shield 0.0 False NC
ENSDARG00000081518 75pc-epiboly 0.0 False NC
ENSDARG00000081518 1-4-somites 0.0 False NC
ENSDARG00000081518 14-19-somites 0.0 False NC
ENSDARG00000081518 20-25-somites 0.0 False NC
ENSDARG00000081518 Prim-5 0.0 False NC
ENSDARG00000081518 Prim-15 0.0 False NC
ENSDARG00000081518 Prim-25 0.0 False NC
ENSDARG00000081518 Long-pec 0.0 False NC
ENSDARG00000081518 Protruding-mouth 0.06616859023511591 False NC
ENSDARG00000081518 Day-4 0.0 False NC
ENSDARG00000081518 Day-5 0.0 False NC
ENSDARG00000081529 1-cell 0.0 False NC
ENSDARG00000081529 2-cell 0.0 False NC
ENSDARG00000081529 128-cell 0.0 False NC
ENSDARG00000081529 1k-cell 0.0 False NC
ENSDARG00000081529 Dome 0.0 False NC
ENSDARG00000081529 50pc-epiboly 0.0 False NC
ENSDARG00000081529 Shield 0.0 False NC
ENSDARG00000081529 75pc-epiboly 0.0 False NC
ENSDARG00000081529 1-4-somites 0.05534271877366344 False NC
ENSDARG00000081529 14-19-somites 0.05424311894358219 False NC
ENSDARG00000081529 20-25-somites 0.16732250544632524 False NC
ENSDARG00000081529 Prim-5 0.1186970670429522 False NC
ENSDARG00000081529 Prim-15 0.0 False NC
ENSDARG00000081529 Prim-25 0.06079593375005817 False NC
ENSDARG00000081529 Long-pec 0.06161394221972656 False NC
ENSDARG00000081529 Protruding-mouth 0.06099916912299748 False NC
ENSDARG00000081529 Day-4 0.06136466050634859 False NC
ENSDARG00000081529 Day-5 0.0694399910263533 False NC
ENSDARG00000081534 1-cell 0.0 False NC
ENSDARG00000081534 2-cell 0.0 False NC
ENSDARG00000081534 128-cell 0.0 False NC
ENSDARG00000081534 1k-cell 0.0 False NC
ENSDARG00000081534 Dome 0.0 False NC
ENSDARG00000081534 50pc-epiboly 0.0 False NC
ENSDARG00000081534 Shield 0.0 False NC
ENSDARG00000081534 75pc-epiboly 0.0 False NC
ENSDARG00000081534 1-4-somites 0.0 False NC
ENSDARG00000081534 14-19-somites 0.0 False NC
ENSDARG00000081534 20-25-somites 0.0830127158803474 False NC
ENSDARG00000081534 Prim-5 0.08833270105522024 False NC
ENSDARG00000081534 Prim-15 0.0 False NC
ENSDARG00000081534 Prim-25 0.1809739423257546 False NC
ENSDARG00000081534 Long-pec 0.2751134164229651 False NC
ENSDARG00000081534 Protruding-mouth 0.0 False NC
ENSDARG00000081534 Day-4 0.27400034458648675 False NC
ENSDARG00000081534 Day-5 0.0 False NC
ENSDARG00000081540 1-cell 0.0 False NC
ENSDARG00000081540 2-cell 0.0 False NC
ENSDARG00000081540 128-cell 0.0 False NC
ENSDARG00000081540 1k-cell 0.0 False NC
ENSDARG00000081540 Dome 0.0 False NC
ENSDARG00000081540 50pc-epiboly 0.0 False NC
ENSDARG00000081540 Shield 0.0 False NC
ENSDARG00000081540 75pc-epiboly 0.0 False NC
ENSDARG00000081540 1-4-somites 0.0 False NC
ENSDARG00000081540 14-19-somites 0.0 False NC
ENSDARG00000081540 20-25-somites 0.0 False NC
ENSDARG00000081540 Prim-5 0.0 False NC
ENSDARG00000081540 Prim-15 0.0 False NC
ENSDARG00000081540 Prim-25 0.0 False NC
ENSDARG00000081540 Long-pec 0.0 False NC
ENSDARG00000081540 Protruding-mouth 0.0 False NC
ENSDARG00000081540 Day-4 0.0 False NC
ENSDARG00000081540 Day-5 0.0 False NC
ENSDARG00000081568 1-cell 0.0 False NC
ENSDARG00000081568 2-cell 0.0 False NC
ENSDARG00000081568 128-cell 0.0 False NC
ENSDARG00000081568 1k-cell 0.0 False NC
ENSDARG00000081568 Dome 0.5765324584430216 False NC
ENSDARG00000081568 50pc-epiboly 4.482388545417439 False NC
ENSDARG00000081568 Shield 1.6702485119493542 False NC
ENSDARG00000081568 75pc-epiboly 1.0264879396050082 False NC
ENSDARG00000081568 1-4-somites 1.0464805004474542 False NC
ENSDARG00000081568 14-19-somites 0.7100917388978033 False NC
ENSDARG00000081568 20-25-somites 0.40563031623351586 False NC
ENSDARG00000081568 Prim-5 0.34530055867040643 False NC
ENSDARG00000081568 Prim-15 0.09458270590634268 False NC
ENSDARG00000081568 Prim-25 0.1768608981819874 False NC
ENSDARG00000081568 Long-pec 0.3584811183693182 False NC
ENSDARG00000081568 Protruding-mouth 0.0 False NC
ENSDARG00000081568 Day-4 0.0 False NC
ENSDARG00000081568 Day-5 0.0 False NC
ENSDARG00000081574 1-cell 0.0 False NC
ENSDARG00000081574 2-cell 0.0 False NC
ENSDARG00000081574 128-cell 0.0 False NC
ENSDARG00000081574 1k-cell 0.0 False NC
ENSDARG00000081574 Dome 0.0 False NC
ENSDARG00000081574 50pc-epiboly 0.0 False NC
ENSDARG00000081574 Shield 0.0 False NC
ENSDARG00000081574 75pc-epiboly 0.0 False NC
ENSDARG00000081574 1-4-somites 0.04345931290201792 False NC
ENSDARG00000081574 14-19-somites 0.0 False NC
ENSDARG00000081574 20-25-somites 0.0 False NC
ENSDARG00000081574 Prim-5 0.0 False NC
ENSDARG00000081574 Prim-15 0.0 False NC
ENSDARG00000081574 Prim-25 0.0 False NC
ENSDARG00000081574 Long-pec 0.0 False NC
ENSDARG00000081574 Protruding-mouth 0.0 False NC
ENSDARG00000081574 Day-4 0.04818819966142711 False NC
ENSDARG00000081574 Day-5 0.0 False NC
ENSDARG00000081580 1-cell 0.0 False NC
ENSDARG00000081580 2-cell 0.0 False NC
ENSDARG00000081580 128-cell 0.0 False NC
ENSDARG00000081580 1k-cell 0.0 False NC
ENSDARG00000081580 Dome 5.838535055343615 False NC
ENSDARG00000081580 50pc-epiboly 14.855095371671897 False NC
ENSDARG00000081580 Shield 13.220591396170548 False NC
ENSDARG00000081580 75pc-epiboly 15.996103725511379 False NC
ENSDARG00000081580 1-4-somites 22.629022787453497 False NC
ENSDARG00000081580 14-19-somites 21.890112000343393 False NC
ENSDARG00000081580 20-25-somites 11.204410735072447 False NC
ENSDARG00000081580 Prim-5 8.440680323054378 False NC
ENSDARG00000081580 Prim-15 4.739644484862284 False NC
ENSDARG00000081580 Prim-25 5.6202463200053785 False NC
ENSDARG00000081580 Long-pec 3.0670051238263887 False NC
ENSDARG00000081580 Protruding-mouth 2.602631215914559 False NC
ENSDARG00000081580 Day-4 3.2727818936719246 False NC
ENSDARG00000081580 Day-5 1.8517330940360879 False NC
ENSDARG00000081583 1-cell 0.0 False NC
ENSDARG00000081583 2-cell 0.0 False NC
ENSDARG00000081583 128-cell 0.0 False NC
ENSDARG00000081583 1k-cell 0.0 False NC
ENSDARG00000081583 Dome 0.0 False NC
ENSDARG00000081583 50pc-epiboly 0.0 False NC
ENSDARG00000081583 Shield 0.0 False NC
ENSDARG00000081583 75pc-epiboly 0.0 False NC
ENSDARG00000081583 1-4-somites 0.0 False NC
ENSDARG00000081583 14-19-somites 0.0 False NC
ENSDARG00000081583 20-25-somites 0.0 False NC
ENSDARG00000081583 Prim-5 0.0 False NC
ENSDARG00000081583 Prim-15 0.09458270590634268 False NC
ENSDARG00000081583 Prim-25 0.0 False NC
ENSDARG00000081583 Long-pec 0.0 False NC
ENSDARG00000081583 Protruding-mouth 0.0 False NC
ENSDARG00000081583 Day-4 0.0 False NC
ENSDARG00000081583 Day-5 0.0 False NC
ENSDARG00000081586 1-cell 0.0 False NC
ENSDARG00000081586 2-cell 0.0 False NC
ENSDARG00000081586 128-cell 0.0 False NC
ENSDARG00000081586 1k-cell 0.0 False NC
ENSDARG00000081586 Dome 0.0 False NC
ENSDARG00000081586 50pc-epiboly 0.0 False NC
ENSDARG00000081586 Shield 0.0 False NC
ENSDARG00000081586 75pc-epiboly 0.0 False NC
ENSDARG00000081586 1-4-somites 0.0 False NC
ENSDARG00000081586 14-19-somites 0.0 False NC
ENSDARG00000081586 20-25-somites 0.0 False NC
ENSDARG00000081586 Prim-5 0.0 False NC
ENSDARG00000081586 Prim-15 0.0 False NC
ENSDARG00000081586 Prim-25 0.0 False NC
ENSDARG00000081586 Long-pec 0.0 False NC
ENSDARG00000081586 Protruding-mouth 0.0 False NC
ENSDARG00000081586 Day-4 0.0 False NC
ENSDARG00000081586 Day-5 0.0 False NC
ENSDARG00000081589 1-cell 0.0 False NC
ENSDARG00000081589 2-cell 0.0 False NC
ENSDARG00000081589 128-cell 0.0 False NC
ENSDARG00000081589 1k-cell 0.0 False NC
ENSDARG00000081589 Dome 0.0 False NC
ENSDARG00000081589 50pc-epiboly 0.0 False NC
ENSDARG00000081589 Shield 0.0 False NC
ENSDARG00000081589 75pc-epiboly 0.0 False NC
ENSDARG00000081589 1-4-somites 0.0 False NC
ENSDARG00000081589 14-19-somites 0.0 False NC
ENSDARG00000081589 20-25-somites 0.0 False NC
ENSDARG00000081589 Prim-5 0.08535519427807799 False NC
ENSDARG00000081589 Prim-15 0.65463985211581 False NC
ENSDARG00000081589 Prim-25 0.7869316368546857 False NC
ENSDARG00000081589 Long-pec 1.5064262726980338 False NC
ENSDARG00000081589 Protruding-mouth 0.3509165684379181 False NC
ENSDARG00000081589 Day-4 0.08825479263834404 False NC
ENSDARG00000081589 Day-5 0.19973750227804993 False NC
ENSDARG00000081593 1-cell 0.0 False NC
ENSDARG00000081593 2-cell 0.0 False NC
ENSDARG00000081593 128-cell 0.0 False NC
ENSDARG00000081593 1k-cell 0.0 False NC
ENSDARG00000081593 Dome 0.0 False NC
ENSDARG00000081593 50pc-epiboly 0.0 False NC
ENSDARG00000081593 Shield 0.0 False NC
ENSDARG00000081593 75pc-epiboly 0.0 False NC
ENSDARG00000081593 1-4-somites 0.0 False NC
ENSDARG00000081593 14-19-somites 0.0 False NC
ENSDARG00000081593 20-25-somites 0.0 False NC
ENSDARG00000081593 Prim-5 0.0 False NC
ENSDARG00000081593 Prim-15 0.0 False NC
ENSDARG00000081593 Prim-25 0.0 False NC
ENSDARG00000081593 Long-pec 0.0 False NC
ENSDARG00000081593 Protruding-mouth 0.0 False NC
ENSDARG00000081593 Day-4 0.0 False NC
ENSDARG00000081593 Day-5 0.0 False NC
ENSDARG00000081597 1-cell 0.0 False NC
ENSDARG00000081597 2-cell 0.0 False NC
ENSDARG00000081597 128-cell 0.0 False NC
ENSDARG00000081597 1k-cell 0.0 False NC
ENSDARG00000081597 Dome 0.0 False NC
ENSDARG00000081597 50pc-epiboly 0.0 False NC
ENSDARG00000081597 Shield 0.0 False NC
ENSDARG00000081597 75pc-epiboly 0.0 False NC
ENSDARG00000081597 1-4-somites 0.0 False NC
ENSDARG00000081597 14-19-somites 0.0 False NC
ENSDARG00000081597 20-25-somites 0.0 False NC
ENSDARG00000081597 Prim-5 0.0 False NC
ENSDARG00000081597 Prim-15 0.0 False NC
ENSDARG00000081597 Prim-25 0.0 False NC
ENSDARG00000081597 Long-pec 0.0 False NC
ENSDARG00000081597 Protruding-mouth 0.0 False NC
ENSDARG00000081597 Day-4 0.0 False NC
ENSDARG00000081597 Day-5 0.0 False NC
ENSDARG00000081608 1-cell 0.0 False NC
ENSDARG00000081608 2-cell 0.0 False NC
ENSDARG00000081608 128-cell 0.0 False NC
ENSDARG00000081608 1k-cell 0.0 False NC
ENSDARG00000081608 Dome 0.0 False NC
ENSDARG00000081608 50pc-epiboly 0.0 False NC
ENSDARG00000081608 Shield 0.0 False NC
ENSDARG00000081608 75pc-epiboly 0.0 False NC
ENSDARG00000081608 1-4-somites 0.0 False NC
ENSDARG00000081608 14-19-somites 0.0 False NC
ENSDARG00000081608 20-25-somites 0.0 False NC
ENSDARG00000081608 Prim-5 0.0 False NC
ENSDARG00000081608 Prim-15 0.09351997887368715 False NC
ENSDARG00000081608 Prim-25 0.08743684853940951 False NC
ENSDARG00000081608 Long-pec 0.0 False NC
ENSDARG00000081608 Protruding-mouth 0.0 False NC
ENSDARG00000081608 Day-4 0.0 False NC
ENSDARG00000081608 Day-5 0.0 False NC
ENSDARG00000081613 1-cell 0.0 False NC
ENSDARG00000081613 2-cell 0.0 False NC
ENSDARG00000081613 128-cell 0.0 False NC
ENSDARG00000081613 1k-cell 0.0 False NC
ENSDARG00000081613 Dome 0.0 False NC
ENSDARG00000081613 50pc-epiboly 0.0 False NC
ENSDARG00000081613 Shield 0.0 False NC
ENSDARG00000081613 75pc-epiboly 0.0 False NC
ENSDARG00000081613 1-4-somites 0.05854436366139604 False NC
ENSDARG00000081613 14-19-somites 0.0 False NC
ENSDARG00000081613 20-25-somites 0.0 False NC
ENSDARG00000081613 Prim-5 0.0 False NC
ENSDARG00000081613 Prim-15 0.0 False NC
ENSDARG00000081613 Prim-25 0.0 False NC
ENSDARG00000081613 Long-pec 0.0 False NC
ENSDARG00000081613 Protruding-mouth 0.0 False NC
ENSDARG00000081613 Day-4 0.0 False NC
ENSDARG00000081613 Day-5 0.0 False NC
ENSDARG00000081621 1-cell 0.0 False NC
ENSDARG00000081621 2-cell 0.0 False NC
ENSDARG00000081621 128-cell 0.0 False NC
ENSDARG00000081621 1k-cell 0.0 False NC
ENSDARG00000081621 Dome 0.2752343020415148 False NC
ENSDARG00000081621 50pc-epiboly 1.1522400934666053 False NC
ENSDARG00000081621 Shield 0.8859666609496271 False NC
ENSDARG00000081621 75pc-epiboly 0.3811432012035473 False NC
ENSDARG00000081621 1-4-somites 0.6276845065974992 False NC
ENSDARG00000081621 14-19-somites 0.7031006809902299 False NC
ENSDARG00000081621 20-25-somites 0.6325779108856853 False NC
ENSDARG00000081621 Prim-5 0.28847894774995975 False NC
ENSDARG00000081621 Prim-15 0.21071590176602925 False NC
ENSDARG00000081621 Prim-25 0.09850480405072717 False NC
ENSDARG00000081621 Long-pec 0.09983018486234177 False NC
ENSDARG00000081621 Protruding-mouth 0.0 False NC
ENSDARG00000081621 Day-4 0.0 False NC
ENSDARG00000081621 Day-5 0.0 False NC
ENSDARG00000081623 1-cell 0.0 False NC
ENSDARG00000081623 2-cell 0.0 False NC
ENSDARG00000081623 128-cell 0.0 False NC
ENSDARG00000081623 1k-cell 0.06583723253245718 False NC
ENSDARG00000081623 Dome 0.3484536836743537 False NC
ENSDARG00000081623 50pc-epiboly 0.2188148254419755 False NC
ENSDARG00000081623 Shield 0.2018981717740977 False NC
ENSDARG00000081623 75pc-epiboly 0.21714167953182867 False NC
ENSDARG00000081623 1-4-somites 0.20434234624121883 False NC
ENSDARG00000081623 14-19-somites 0.06676076177671655 False NC
ENSDARG00000081623 20-25-somites 0.0 False NC
ENSDARG00000081623 Prim-5 0.0 False NC
ENSDARG00000081623 Prim-15 0.08003152038228996 False NC
ENSDARG00000081623 Prim-25 0.0 False NC
ENSDARG00000081623 Long-pec 0.0 False NC
ENSDARG00000081623 Protruding-mouth 0.07507590045907381 False NC
ENSDARG00000081623 Day-4 0.0 False NC
ENSDARG00000081623 Day-5 0.0 False NC
ENSDARG00000081629 1-cell 0.0 False NC
ENSDARG00000081629 2-cell 0.0 False NC
ENSDARG00000081629 128-cell 0.0 False NC
ENSDARG00000081629 1k-cell 0.0 False NC
ENSDARG00000081629 Dome 0.0 False NC
ENSDARG00000081629 50pc-epiboly 0.0 False NC
ENSDARG00000081629 Shield 0.0 False NC
ENSDARG00000081629 75pc-epiboly 0.0 False NC
ENSDARG00000081629 1-4-somites 0.0 False NC
ENSDARG00000081629 14-19-somites 0.0 False NC
ENSDARG00000081629 20-25-somites 0.0 False NC
ENSDARG00000081629 Prim-5 0.0 False NC
ENSDARG00000081629 Prim-15 0.0 False NC
ENSDARG00000081629 Prim-25 0.0 False NC
ENSDARG00000081629 Long-pec 0.0 False NC
ENSDARG00000081629 Protruding-mouth 0.0 False NC
ENSDARG00000081629 Day-4 0.0 False NC
ENSDARG00000081629 Day-5 0.0 False NC
ENSDARG00000081636 1-cell 0.0 False NC
ENSDARG00000081636 2-cell 0.0 False NC
ENSDARG00000081636 128-cell 0.0 False NC
ENSDARG00000081636 1k-cell 0.0 False NC
ENSDARG00000081636 Dome 0.0 False NC
ENSDARG00000081636 50pc-epiboly 0.0 False NC
ENSDARG00000081636 Shield 0.0 False NC
ENSDARG00000081636 75pc-epiboly 0.0 False NC
ENSDARG00000081636 1-4-somites 0.0 False NC
ENSDARG00000081636 14-19-somites 0.0 False NC
ENSDARG00000081636 20-25-somites 0.0 False NC
ENSDARG00000081636 Prim-5 0.0 False NC
ENSDARG00000081636 Prim-15 0.0 False NC
ENSDARG00000081636 Prim-25 0.0 False NC
ENSDARG00000081636 Long-pec 0.0 False NC
ENSDARG00000081636 Protruding-mouth 0.0 False NC
ENSDARG00000081636 Day-4 0.0 False NC
ENSDARG00000081636 Day-5 0.0 False NC
ENSDARG00000081638 1-cell 0.0 False NC
ENSDARG00000081638 2-cell 0.0 False NC
ENSDARG00000081638 128-cell 0.0 False NC
ENSDARG00000081638 1k-cell 0.0 False NC
ENSDARG00000081638 Dome 0.0 False NC
ENSDARG00000081638 50pc-epiboly 0.0 False NC
ENSDARG00000081638 Shield 0.0 False NC
ENSDARG00000081638 75pc-epiboly 0.0 False NC
ENSDARG00000081638 1-4-somites 0.07456703161083075 False NC
ENSDARG00000081638 14-19-somites 0.5846837241918754 False NC
ENSDARG00000081638 20-25-somites 0.22544505996978562 False NC
ENSDARG00000081638 Prim-5 0.31985735961048173 False NC
ENSDARG00000081638 Prim-15 0.2628403616765733 False NC
ENSDARG00000081638 Prim-25 0.49148712757941765 False NC
ENSDARG00000081638 Long-pec 0.08301668004342105 False NC
ENSDARG00000081638 Protruding-mouth 0.24656506256032662 False NC
ENSDARG00000081638 Day-4 0.16536161146973935 False NC
ENSDARG00000081638 Day-5 0.09356125106708654 False NC
ENSDARG00000081644 1-cell 0.0 False NC
ENSDARG00000081644 2-cell 0.0 False NC
ENSDARG00000081644 128-cell 0.0 False NC
ENSDARG00000081644 1k-cell 0.0 False NC
ENSDARG00000081644 Dome 0.0 False NC
ENSDARG00000081644 50pc-epiboly 0.0 False NC
ENSDARG00000081644 Shield 0.0 False NC
ENSDARG00000081644 75pc-epiboly 0.0 False NC
ENSDARG00000081644 1-4-somites 0.0 False NC
ENSDARG00000081644 14-19-somites 0.0 False NC
ENSDARG00000081644 20-25-somites 0.0 False NC
ENSDARG00000081644 Prim-5 0.0 False NC
ENSDARG00000081644 Prim-15 0.0 False NC
ENSDARG00000081644 Prim-25 0.0 False NC
ENSDARG00000081644 Long-pec 0.0 False NC
ENSDARG00000081644 Protruding-mouth 0.0 False NC
ENSDARG00000081644 Day-4 0.0 False NC
ENSDARG00000081644 Day-5 0.0 False NC
ENSDARG00000081646 1-cell 0.0 False NC
ENSDARG00000081646 2-cell 0.0 False NC
ENSDARG00000081646 128-cell 0.0 False NC
ENSDARG00000081646 1k-cell 0.0 False NC
ENSDARG00000081646 Dome 0.0 False NC
ENSDARG00000081646 50pc-epiboly 0.0 False NC
ENSDARG00000081646 Shield 0.0 False NC
ENSDARG00000081646 75pc-epiboly 0.0 False NC
ENSDARG00000081646 1-4-somites 0.4775641350356576 False NC
ENSDARG00000081646 14-19-somites 0.46807545335585543 False NC
ENSDARG00000081646 20-25-somites 0.1604290688923568 False NC
ENSDARG00000081646 Prim-5 0.2560655828342339 False NC
ENSDARG00000081646 Prim-15 0.7481598309894972 False NC
ENSDARG00000081646 Prim-25 0.08743684853940951 False NC
ENSDARG00000081646 Long-pec 0.1772266203174157 False NC
ENSDARG00000081646 Protruding-mouth 0.43864571054739765 False NC
ENSDARG00000081646 Day-4 0.2647643779150321 False NC
ENSDARG00000081646 Day-5 0.0 False NC
ENSDARG00000081648 1-cell 0.0 False NC
ENSDARG00000081648 2-cell 0.0 False NC
ENSDARG00000081648 128-cell 0.0 False NC
ENSDARG00000081648 1k-cell 0.0 False NC
ENSDARG00000081648 Dome 0.5777261074253051 False NC
ENSDARG00000081648 50pc-epiboly 1.319231411360316 False NC
ENSDARG00000081648 Shield 1.3186779141960392 False NC
ENSDARG00000081648 75pc-epiboly 1.6364300486456649 False NC
ENSDARG00000081648 1-4-somites 0.6159885220025146 False NC
ENSDARG00000081648 14-19-somites 0.5534370396562588 False NC
ENSDARG00000081648 20-25-somites 0.41386049656289137 False NC
ENSDARG00000081648 Prim-5 0.22019166060141854 False NC
ENSDARG00000081648 Prim-15 0.18094082869039468 False NC
ENSDARG00000081648 Prim-25 0.2819521565220089 False NC
ENSDARG00000081648 Long-pec 0.11429832759601448 False NC
ENSDARG00000081648 Protruding-mouth 0.0 False NC
ENSDARG00000081648 Day-4 0.0 False NC
ENSDARG00000081648 Day-5 0.06440810761864653 False NC
ENSDARG00000081654 1-cell 0.10228561544624737 False NC
ENSDARG00000081654 2-cell 0.0972214793420962 False NC
ENSDARG00000081654 128-cell 0.0 False NC
ENSDARG00000081654 1k-cell 0.0 False NC
ENSDARG00000081654 Dome 2.1934242403922477 False NC
ENSDARG00000081654 50pc-epiboly 3.892600578915144 False NC
ENSDARG00000081654 Shield 2.57862928160602 False NC
ENSDARG00000081654 75pc-epiboly 2.575224129184494 False NC
ENSDARG00000081654 1-4-somites 2.423428527351999 False NC
ENSDARG00000081654 14-19-somites 3.562916444294241 False NC
ENSDARG00000081654 20-25-somites 1.8787088330815465 False NC
ENSDARG00000081654 Prim-5 1.7991976478089593 False NC
ENSDARG00000081654 Prim-15 0.5475840868261944 False NC
ENSDARG00000081654 Prim-25 0.8191452126323628 False NC
ENSDARG00000081654 Long-pec 0.8301668004342104 False NC
ENSDARG00000081654 Protruding-mouth 0.20547088546693887 False NC
ENSDARG00000081654 Day-4 0.0 False NC
ENSDARG00000081654 Day-5 0.35085469150157456 False NC
ENSDARG00000081661 1-cell 0.0 False NC
ENSDARG00000081661 2-cell 0.0 False NC
ENSDARG00000081661 128-cell 0.0 False NC
ENSDARG00000081661 1k-cell 0.0 False NC
ENSDARG00000081661 Dome 0.0 False NC
ENSDARG00000081661 50pc-epiboly 0.0 False NC
ENSDARG00000081661 Shield 0.0 False NC
ENSDARG00000081661 75pc-epiboly 0.0 False NC
ENSDARG00000081661 1-4-somites 0.0 False NC
ENSDARG00000081661 14-19-somites 0.0 False NC
ENSDARG00000081661 20-25-somites 0.0 False NC
ENSDARG00000081661 Prim-5 0.07751645194641775 False NC
ENSDARG00000081661 Prim-15 0.0 False NC
ENSDARG00000081661 Prim-25 0.0 False NC
ENSDARG00000081661 Long-pec 0.0 False NC
ENSDARG00000081661 Protruding-mouth 0.07967238416064976 False NC
ENSDARG00000081661 Day-4 0.0 False NC
ENSDARG00000081661 Day-5 0.0 False NC
ENSDARG00000081687 1-cell 0.0 False NC
ENSDARG00000081687 2-cell 0.0 False NC
ENSDARG00000081687 128-cell 0.0 False NC
ENSDARG00000081687 1k-cell 0.0 False NC
ENSDARG00000081687 Dome 0.0 False NC
ENSDARG00000081687 50pc-epiboly 0.0 False NC
ENSDARG00000081687 Shield 0.0 False NC
ENSDARG00000081687 75pc-epiboly 0.0 False NC
ENSDARG00000081687 1-4-somites 0.0 False NC
ENSDARG00000081687 14-19-somites 0.0 False NC
ENSDARG00000081687 20-25-somites 0.0 False NC
ENSDARG00000081687 Prim-5 0.8139227454373865 False NC
ENSDARG00000081687 Prim-15 0.9908664428283517 False NC
ENSDARG00000081687 Prim-25 1.296979920001241 False NC
ENSDARG00000081687 Long-pec 1.0327670314925594 False NC
ENSDARG00000081687 Protruding-mouth 0.7436089188327311 False NC
ENSDARG00000081687 Day-4 0.4675402705245606 False NC
ENSDARG00000081687 Day-5 0.42325327863682 False NC
ENSDARG00000081702 1-cell 0.0 False NC
ENSDARG00000081702 2-cell 0.0 False NC
ENSDARG00000081702 128-cell 0.0 False NC
ENSDARG00000081702 1k-cell 0.0 False NC
ENSDARG00000081702 Dome 0.22827831875359234 False NC
ENSDARG00000081702 50pc-epiboly 0.7764767558990838 False NC
ENSDARG00000081702 Shield 0.44089049584264906 False NC
ENSDARG00000081702 75pc-epiboly 0.3556336168710264 False NC
ENSDARG00000081702 1-4-somites 0.780898834979566 False NC
ENSDARG00000081702 14-19-somites 0.6013725312800293 False NC
ENSDARG00000081702 20-25-somites 0.1686400054892097 False NC
ENSDARG00000081702 Prim-5 0.3588950688542806 False NC
ENSDARG00000081702 Prim-15 0.1966128689706651 False NC
ENSDARG00000081702 Prim-25 0.36764785133893446 False NC
ENSDARG00000081702 Long-pec 0.12419818274212598 False NC
ENSDARG00000081702 Protruding-mouth 0.0 False NC
ENSDARG00000081702 Day-4 0.18554354042864454 False NC
ENSDARG00000081702 Day-5 0.0 False NC
ENSDARG00000081704 1-cell 0.0 False NC
ENSDARG00000081704 2-cell 0.0 False NC
ENSDARG00000081704 128-cell 0.0 False NC
ENSDARG00000081704 1k-cell 0.0 False NC
ENSDARG00000081704 Dome 0.0 False NC
ENSDARG00000081704 50pc-epiboly 0.0 False NC
ENSDARG00000081704 Shield 0.0 False NC
ENSDARG00000081704 75pc-epiboly 0.0 False NC
ENSDARG00000081704 1-4-somites 0.0 False NC
ENSDARG00000081704 14-19-somites 0.0 False NC
ENSDARG00000081704 20-25-somites 0.0 False NC
ENSDARG00000081704 Prim-5 0.0 False NC
ENSDARG00000081704 Prim-15 0.0 False NC
ENSDARG00000081704 Prim-25 0.0904869711628773 False NC
ENSDARG00000081704 Long-pec 0.0 False NC
ENSDARG00000081704 Protruding-mouth 0.0 False NC
ENSDARG00000081704 Day-4 0.0 False NC
ENSDARG00000081704 Day-5 0.0 False NC
ENSDARG00000081715 1-cell 0.0 False NC
ENSDARG00000081715 2-cell 0.0 False NC
ENSDARG00000081715 128-cell 0.0 False NC
ENSDARG00000081715 1k-cell 0.0 False NC
ENSDARG00000081715 Dome 0.0 False NC
ENSDARG00000081715 50pc-epiboly 0.0 False NC
ENSDARG00000081715 Shield 0.0 False NC
ENSDARG00000081715 75pc-epiboly 0.0 False NC
ENSDARG00000081715 1-4-somites 0.0 False NC
ENSDARG00000081715 14-19-somites 0.0 False NC
ENSDARG00000081715 20-25-somites 0.0 False NC
ENSDARG00000081715 Prim-5 0.0 False NC
ENSDARG00000081715 Prim-15 0.0 False NC
ENSDARG00000081715 Prim-25 0.0 False NC
ENSDARG00000081715 Long-pec 0.0 False NC
ENSDARG00000081715 Protruding-mouth 0.0 False NC
ENSDARG00000081715 Day-4 0.0 False NC
ENSDARG00000081715 Day-5 0.0 False NC
ENSDARG00000081734 1-cell 0.0 False NC
ENSDARG00000081734 2-cell 0.0 False NC
ENSDARG00000081734 128-cell 0.0 False NC
ENSDARG00000081734 1k-cell 0.0 False NC
ENSDARG00000081734 Dome 0.06039863850355463 False NC
ENSDARG00000081734 50pc-epiboly 0.0 False NC
ENSDARG00000081734 Shield 0.0 False NC
ENSDARG00000081734 75pc-epiboly 0.0 False NC
ENSDARG00000081734 1-4-somites 0.0 False NC
ENSDARG00000081734 14-19-somites 0.2314373074926174 False NC
ENSDARG00000081734 20-25-somites 0.059492446380915644 False NC
ENSDARG00000081734 Prim-5 0.1266102048458157 False NC
ENSDARG00000081734 Prim-15 0.13872130199596927 False NC
ENSDARG00000081734 Prim-25 0.0 False NC
ENSDARG00000081734 Long-pec 0.0 False NC
ENSDARG00000081734 Protruding-mouth 0.0 False NC
ENSDARG00000081734 Day-4 0.0 False NC
ENSDARG00000081734 Day-5 0.0 False NC
ENSDARG00000081745 1-cell 0.0 False NC
ENSDARG00000081745 2-cell 0.0 False NC
ENSDARG00000081745 128-cell 0.0 False NC
ENSDARG00000081745 1k-cell 0.0 False NC
ENSDARG00000081745 Dome 0.0 False NC
ENSDARG00000081745 50pc-epiboly 0.0 False NC
ENSDARG00000081745 Shield 0.0 False NC
ENSDARG00000081745 75pc-epiboly 0.0906937135393983 False NC
ENSDARG00000081745 1-4-somites 0.0 False NC
ENSDARG00000081745 14-19-somites 0.0 False NC
ENSDARG00000081745 20-25-somites 0.0 False NC
ENSDARG00000081745 Prim-5 0.0 False NC
ENSDARG00000081745 Prim-15 0.0 False NC
ENSDARG00000081745 Prim-25 0.0 False NC
ENSDARG00000081745 Long-pec 0.0 False NC
ENSDARG00000081745 Protruding-mouth 0.0 False NC
ENSDARG00000081745 Day-4 0.0 False NC
ENSDARG00000081745 Day-5 0.0 False NC
ENSDARG00000081749 1-cell 0.0 False NC
ENSDARG00000081749 2-cell 0.0 False NC
ENSDARG00000081749 128-cell 0.0 False NC
ENSDARG00000081749 1k-cell 0.0 False NC
ENSDARG00000081749 Dome 0.0 False NC
ENSDARG00000081749 50pc-epiboly 0.0 False NC
ENSDARG00000081749 Shield 0.0 False NC
ENSDARG00000081749 75pc-epiboly 0.0 False NC
ENSDARG00000081749 1-4-somites 0.0 False NC
ENSDARG00000081749 14-19-somites 0.056448123778687166 False NC
ENSDARG00000081749 20-25-somites 0.0 False NC
ENSDARG00000081749 Prim-5 0.0 False NC
ENSDARG00000081749 Prim-15 0.0 False NC
ENSDARG00000081749 Prim-25 0.0 False NC
ENSDARG00000081749 Long-pec 0.0 False NC
ENSDARG00000081749 Protruding-mouth 0.0 False NC
ENSDARG00000081749 Day-4 0.0 False NC
ENSDARG00000081749 Day-5 0.0 False NC
ENSDARG00000081758 1-cell 18.32373739565631 False NC
ENSDARG00000081758 2-cell 17.416533584998373 False NC
ENSDARG00000081758 128-cell 12.641669725602412 False NC
ENSDARG00000081758 1k-cell 15.454820071047664 False NC
ENSDARG00000081758 Dome 16.255862134385275 False NC
ENSDARG00000081758 50pc-epiboly 20.914529410815867 False NC
ENSDARG00000081758 Shield 16.098014229454726 False NC
ENSDARG00000081758 75pc-epiboly 12.366735653336525 False NC
ENSDARG00000081758 1-4-somites 22.061188923718635 False NC
ENSDARG00000081758 14-19-somites 34.12047161891159 False NC
ENSDARG00000081758 20-25-somites 27.842464906268514 False NC
ENSDARG00000081758 Prim-5 25.394389657646453 False NC
ENSDARG00000081758 Prim-15 24.494218466716852 False NC
ENSDARG00000081758 Prim-25 38.02003994060781 False NC
ENSDARG00000081758 Long-pec 23.88508480106428 False NC
ENSDARG00000081758 Protruding-mouth 31.120033253149792 False NC
ENSDARG00000081758 Day-4 28.8378838859549 False NC
ENSDARG00000081758 Day-5 26.411004586937572 False NC
ENSDARG00000081763 1-cell 0.0 False NC
ENSDARG00000081763 2-cell 0.0 False NC
ENSDARG00000081763 128-cell 0.0 False NC
ENSDARG00000081763 1k-cell 0.0 False NC
ENSDARG00000081763 Dome 0.0 False NC
ENSDARG00000081763 50pc-epiboly 0.0 False NC
ENSDARG00000081763 Shield 0.0 False NC
ENSDARG00000081763 75pc-epiboly 0.0 False NC
ENSDARG00000081763 1-4-somites 0.0 False NC
ENSDARG00000081763 14-19-somites 0.0 False NC
ENSDARG00000081763 20-25-somites 0.0 False NC
ENSDARG00000081763 Prim-5 0.0 False NC
ENSDARG00000081763 Prim-15 0.1913397268909921 False NC
ENSDARG00000081763 Prim-25 0.0 False NC
ENSDARG00000081763 Long-pec 0.0 False NC
ENSDARG00000081763 Protruding-mouth 0.0 False NC
ENSDARG00000081763 Day-4 0.0 False NC
ENSDARG00000081763 Day-5 0.10216458449854278 False NC
ENSDARG00000081769 1-cell 0.0 False NC
ENSDARG00000081769 2-cell 0.0 False NC
ENSDARG00000081769 128-cell 0.0 False NC
ENSDARG00000081769 1k-cell 0.0 False NC
ENSDARG00000081769 Dome 0.0 False NC
ENSDARG00000081769 50pc-epiboly 0.0 False NC
ENSDARG00000081769 Shield 0.0 False NC
ENSDARG00000081769 75pc-epiboly 0.0 False NC
ENSDARG00000081769 1-4-somites 0.0 False NC
ENSDARG00000081769 14-19-somites 0.0 False NC
ENSDARG00000081769 20-25-somites 0.0 False NC
ENSDARG00000081769 Prim-5 0.0 False NC
ENSDARG00000081769 Prim-15 0.0 False NC
ENSDARG00000081769 Prim-25 0.0 False NC
ENSDARG00000081769 Long-pec 0.0 False NC
ENSDARG00000081769 Protruding-mouth 0.0 False NC
ENSDARG00000081769 Day-4 0.0 False NC
ENSDARG00000081769 Day-5 0.0 False NC
ENSDARG00000081779 1-cell 0.0 False NC
ENSDARG00000081779 2-cell 0.0 False NC
ENSDARG00000081779 128-cell 0.0 False NC
ENSDARG00000081779 1k-cell 0.07132366857682862 False NC
ENSDARG00000081779 Dome 0.528488086906103 False NC
ENSDARG00000081779 50pc-epiboly 0.790164647429356 False NC
ENSDARG00000081779 Shield 1.5310611359535744 False NC
ENSDARG00000081779 75pc-epiboly 0.862535004806986 False NC
ENSDARG00000081779 1-4-somites 1.2544349588697046 False NC
ENSDARG00000081779 14-19-somites 1.2295106960545297 False NC
ENSDARG00000081779 20-25-somites 0.7436555797614455 False NC
ENSDARG00000081779 Prim-5 0.7913137802863479 False NC
ENSDARG00000081779 Prim-15 0.780307323727327 False NC
ENSDARG00000081779 Prim-25 0.2431837350002327 False NC
ENSDARG00000081779 Long-pec 0.0821519229596354 False NC
ENSDARG00000081779 Protruding-mouth 0.24399667649198986 False NC
ENSDARG00000081779 Day-4 0.32727818936719244 False NC
ENSDARG00000081779 Day-5 0.09258665470180438 False NC
ENSDARG00000081781 1-cell 0.0 False NC
ENSDARG00000081781 2-cell 0.0 False NC
ENSDARG00000081781 128-cell 0.0 False NC
ENSDARG00000081781 1k-cell 0.0 False NC
ENSDARG00000081781 Dome 0.0 False NC
ENSDARG00000081781 50pc-epiboly 0.0 False NC
ENSDARG00000081781 Shield 0.0 False NC
ENSDARG00000081781 75pc-epiboly 0.0 False NC
ENSDARG00000081781 1-4-somites 0.0 False NC
ENSDARG00000081781 14-19-somites 0.0 False NC
ENSDARG00000081781 20-25-somites 0.0 False NC
ENSDARG00000081781 Prim-5 0.0 False NC
ENSDARG00000081781 Prim-15 0.0 False NC
ENSDARG00000081781 Prim-25 0.0 False NC
ENSDARG00000081781 Long-pec 0.0 False NC
ENSDARG00000081781 Protruding-mouth 0.0 False NC
ENSDARG00000081781 Day-4 0.0 False NC
ENSDARG00000081781 Day-5 0.0 False NC
ENSDARG00000081785 1-cell 0.0 False NC
ENSDARG00000081785 2-cell 0.0 False NC
ENSDARG00000081785 128-cell 0.0 False NC
ENSDARG00000081785 1k-cell 0.0 False NC
ENSDARG00000081785 Dome 0.0 False NC
ENSDARG00000081785 50pc-epiboly 0.0 False NC
ENSDARG00000081785 Shield 0.0 False NC
ENSDARG00000081785 75pc-epiboly 0.0 False NC
ENSDARG00000081785 1-4-somites 0.0 False NC
ENSDARG00000081785 14-19-somites 0.0 False NC
ENSDARG00000081785 20-25-somites 0.0 False NC
ENSDARG00000081785 Prim-5 0.0 False NC
ENSDARG00000081785 Prim-15 0.0 False NC
ENSDARG00000081785 Prim-25 0.0 False NC
ENSDARG00000081785 Long-pec 0.0 False NC
ENSDARG00000081785 Protruding-mouth 0.0 False NC
ENSDARG00000081785 Day-4 0.0 False NC
ENSDARG00000081785 Day-5 0.0 False NC
ENSDARG00000081799 1-cell 0.0 False NC
ENSDARG00000081799 2-cell 0.37317335505047017 False NC
ENSDARG00000081799 128-cell 0.5766809258990999 False NC
ENSDARG00000081799 1k-cell 0.6224611075795953 False NC
ENSDARG00000081799 Dome 0.9517361218741941 False NC
ENSDARG00000081799 50pc-epiboly 0.1532440528347842 False NC
ENSDARG00000081799 Shield 0.21209504913642588 False NC
ENSDARG00000081799 75pc-epiboly 0.07603614367444504 False NC
ENSDARG00000081799 1-4-somites 0.0 False NC
ENSDARG00000081799 14-19-somites 0.07013251742200526 False NC
ENSDARG00000081799 20-25-somites 0.0 False NC
ENSDARG00000081799 Prim-5 0.07673345748231251 False NC
ENSDARG00000081799 Prim-15 0.0 False NC
ENSDARG00000081799 Prim-25 0.0 False NC
ENSDARG00000081799 Long-pec 0.0 False NC
ENSDARG00000081799 Protruding-mouth 0.0 False NC
ENSDARG00000081799 Day-4 0.0 False NC
ENSDARG00000081799 Day-5 0.0 False NC
ENSDARG00000081800 1-cell 0.0 False NC
ENSDARG00000081800 2-cell 0.0 False NC
ENSDARG00000081800 128-cell 0.0 False NC
ENSDARG00000081800 1k-cell 0.0 False NC
ENSDARG00000081800 Dome 0.0 False NC
ENSDARG00000081800 50pc-epiboly 0.0 False NC
ENSDARG00000081800 Shield 0.0 False NC
ENSDARG00000081800 75pc-epiboly 0.0 False NC
ENSDARG00000081800 1-4-somites 0.0 False NC
ENSDARG00000081800 14-19-somites 0.10519877613300788 False NC
ENSDARG00000081800 20-25-somites 0.21633616865787503 False NC
ENSDARG00000081800 Prim-5 0.4604007448938751 False NC
ENSDARG00000081800 Prim-15 1.6394335690432729 False NC
ENSDARG00000081800 Prim-25 2.358145309093165 False NC
ENSDARG00000081800 Long-pec 2.7483552408314393 False NC
ENSDARG00000081800 Protruding-mouth 3.1941383104405947 False NC
ENSDARG00000081800 Day-4 2.856246016295498 False NC
ENSDARG00000081800 Day-5 3.6361304391981357 False NC
ENSDARG00000081802 1-cell 0.0 False NC
ENSDARG00000081802 2-cell 0.0 False NC
ENSDARG00000081802 128-cell 0.0 False NC
ENSDARG00000081802 1k-cell 0.0 False NC
ENSDARG00000081802 Dome 2.166020139437822 False NC
ENSDARG00000081802 50pc-epiboly 2.5285268717739395 False NC
ENSDARG00000081802 Shield 2.654844925397331 False NC
ENSDARG00000081802 75pc-epiboly 2.249621078368064 False NC
ENSDARG00000081802 1-4-somites 3.1755270358405507 False NC
ENSDARG00000081802 14-19-somites 3.4316566283388092 False NC
ENSDARG00000081802 20-25-somites 1.9694051215751387 False NC
ENSDARG00000081802 Prim-5 1.2224433571320135 False NC
ENSDARG00000081802 Prim-15 0.28700959033648815 False NC
ENSDARG00000081802 Prim-25 0.7155751282765468 False NC
ENSDARG00000081802 Long-pec 0.2719511932456896 False NC
ENSDARG00000081802 Protruding-mouth 0.08974590399705376 False NC
ENSDARG00000081802 Day-4 0.0 False NC
ENSDARG00000081802 Day-5 0.10216458449854278 False NC
ENSDARG00000081807 1-cell 0.0 False NC
ENSDARG00000081807 2-cell 0.0 False NC
ENSDARG00000081807 128-cell 0.0 False NC
ENSDARG00000081807 1k-cell 0.0 False NC
ENSDARG00000081807 Dome 0.0 False NC
ENSDARG00000081807 50pc-epiboly 0.0 False NC
ENSDARG00000081807 Shield 0.0 False NC
ENSDARG00000081807 75pc-epiboly 0.0 False NC
ENSDARG00000081807 1-4-somites 0.0 False NC
ENSDARG00000081807 14-19-somites 0.0 False NC
ENSDARG00000081807 20-25-somites 0.0 False NC
ENSDARG00000081807 Prim-5 0.0 False NC
ENSDARG00000081807 Prim-15 0.0 False NC
ENSDARG00000081807 Prim-25 0.1655719046810095 False NC
ENSDARG00000081807 Long-pec 0.4194991810704787 False NC
ENSDARG00000081807 Protruding-mouth 0.4153134919012594 False NC
ENSDARG00000081807 Day-4 0.08356038877460233 False NC
ENSDARG00000081807 Day-5 0.09455658352524704 False NC
ENSDARG00000081815 1-cell 0.0 False NC
ENSDARG00000081815 2-cell 0.0 False NC
ENSDARG00000081815 128-cell 0.0 False NC
ENSDARG00000081815 1k-cell 0.0 False NC
ENSDARG00000081815 Dome 0.0 False NC
ENSDARG00000081815 50pc-epiboly 0.0 False NC
ENSDARG00000081815 Shield 0.0 False NC
ENSDARG00000081815 75pc-epiboly 0.0 False NC
ENSDARG00000081815 1-4-somites 0.0 False NC
ENSDARG00000081815 14-19-somites 0.0 False NC
ENSDARG00000081815 20-25-somites 0.0 False NC
ENSDARG00000081815 Prim-5 0.0 False NC
ENSDARG00000081815 Prim-15 0.0 False NC
ENSDARG00000081815 Prim-25 0.0 False NC
ENSDARG00000081815 Long-pec 0.0 False NC
ENSDARG00000081815 Protruding-mouth 0.0 False NC
ENSDARG00000081815 Day-4 0.0 False NC
ENSDARG00000081815 Day-5 0.0 False NC
ENSDARG00000081824 1-cell 0.0 False NC
ENSDARG00000081824 2-cell 0.0 False NC
ENSDARG00000081824 128-cell 0.0 False NC
ENSDARG00000081824 1k-cell 0.0 False NC
ENSDARG00000081824 Dome 0.0 False NC
ENSDARG00000081824 50pc-epiboly 0.0 False NC
ENSDARG00000081824 Shield 0.0 False NC
ENSDARG00000081824 75pc-epiboly 0.0 False NC
ENSDARG00000081824 1-4-somites 0.0 False NC
ENSDARG00000081824 14-19-somites 0.0 False NC
ENSDARG00000081824 20-25-somites 0.0 False NC
ENSDARG00000081824 Prim-5 0.0 False NC
ENSDARG00000081824 Prim-15 0.0 False NC
ENSDARG00000081824 Prim-25 0.0 False NC
ENSDARG00000081824 Long-pec 0.0 False NC
ENSDARG00000081824 Protruding-mouth 0.0 False NC
ENSDARG00000081824 Day-4 0.13201137050105244 False NC
ENSDARG00000081824 Day-5 0.0 False NC
ENSDARG00000081837 1-cell 0.0 False NC
ENSDARG00000081837 2-cell 0.07243953362744422 False NC
ENSDARG00000081837 128-cell 0.0 False NC
ENSDARG00000081837 1k-cell 0.06712815866054458 False NC
ENSDARG00000081837 Dome 0.7105722176888781 False NC
ENSDARG00000081837 50pc-epiboly 0.29747374962046347 False NC
ENSDARG00000081837 Shield 0.3430949324265713 False NC
ENSDARG00000081837 75pc-epiboly 0.14759957301509924 False NC
ENSDARG00000081837 1-4-somites 0.0 False NC
ENSDARG00000081837 14-19-somites 0.6126281668922224 False NC
ENSDARG00000081837 20-25-somites 0.13998222677862504 False NC
ENSDARG00000081837 Prim-5 0.07447659108577392 False NC
ENSDARG00000081837 Prim-15 0.0 False NC
ENSDARG00000081837 Prim-25 0.30517174588264495 False NC
ENSDARG00000081837 Long-pec 0.0 False NC
ENSDARG00000081837 Protruding-mouth 0.0 False NC
ENSDARG00000081837 Day-4 0.0 False NC
ENSDARG00000081837 Day-5 0.0 False NC
ENSDARG00000081839 1-cell 0.0 False NC
ENSDARG00000081839 2-cell 0.0 False NC
ENSDARG00000081839 128-cell 0.0 False NC
ENSDARG00000081839 1k-cell 0.0 False NC
ENSDARG00000081839 Dome 0.0 False NC
ENSDARG00000081839 50pc-epiboly 0.0 False NC
ENSDARG00000081839 Shield 0.0 False NC
ENSDARG00000081839 75pc-epiboly 0.0 False NC
ENSDARG00000081839 1-4-somites 0.0 False NC
ENSDARG00000081839 14-19-somites 0.0 False NC
ENSDARG00000081839 20-25-somites 0.0 False NC
ENSDARG00000081839 Prim-5 0.0 False NC
ENSDARG00000081839 Prim-15 0.0 False NC
ENSDARG00000081839 Prim-25 0.0 False NC
ENSDARG00000081839 Long-pec 0.0 False NC
ENSDARG00000081839 Protruding-mouth 0.0 False NC
ENSDARG00000081839 Day-4 0.0 False NC
ENSDARG00000081839 Day-5 0.0 False NC
ENSDARG00000081841 1-cell 0.0 False NC
ENSDARG00000081841 2-cell 0.0 False NC
ENSDARG00000081841 128-cell 0.0 False NC
ENSDARG00000081841 1k-cell 0.0 False NC
ENSDARG00000081841 Dome 0.0 False NC
ENSDARG00000081841 50pc-epiboly 0.0 False NC
ENSDARG00000081841 Shield 0.0 False NC
ENSDARG00000081841 75pc-epiboly 0.0 False NC
ENSDARG00000081841 1-4-somites 0.0 False NC
ENSDARG00000081841 14-19-somites 0.0 False NC
ENSDARG00000081841 20-25-somites 0.0 False NC
ENSDARG00000081841 Prim-5 0.0 False NC
ENSDARG00000081841 Prim-15 0.0 False NC
ENSDARG00000081841 Prim-25 0.079406933877627 False NC
ENSDARG00000081841 Long-pec 0.0 False NC
ENSDARG00000081841 Protruding-mouth 0.0 False NC
ENSDARG00000081841 Day-4 0.0 False NC
ENSDARG00000081841 Day-5 0.09069713113646144 False NC
ENSDARG00000081843 1-cell 0.0 False NC
ENSDARG00000081843 2-cell 0.0 False NC
ENSDARG00000081843 128-cell 0.0 False NC
ENSDARG00000081843 1k-cell 0.0 False NC
ENSDARG00000081843 Dome 0.06039863850355463 False NC
ENSDARG00000081843 50pc-epiboly 0.0 False NC
ENSDARG00000081843 Shield 0.0 False NC
ENSDARG00000081843 75pc-epiboly 0.0 False NC
ENSDARG00000081843 1-4-somites 0.0 False NC
ENSDARG00000081843 14-19-somites 0.0 False NC
ENSDARG00000081843 20-25-somites 0.0 False NC
ENSDARG00000081843 Prim-5 0.0 False NC
ENSDARG00000081843 Prim-15 0.0 False NC
ENSDARG00000081843 Prim-25 0.0 False NC
ENSDARG00000081843 Long-pec 0.0 False NC
ENSDARG00000081843 Protruding-mouth 0.0 False NC
ENSDARG00000081843 Day-4 0.0 False NC
ENSDARG00000081843 Day-5 0.0 False NC
ENSDARG00000081849 1-cell 0.0 False NC
ENSDARG00000081849 2-cell 0.0 False NC
ENSDARG00000081849 128-cell 0.19823406827781564 False NC
ENSDARG00000081849 1k-cell 0.19019644953820966 False NC
ENSDARG00000081849 Dome 0.8053151800473952 False NC
ENSDARG00000081849 50pc-epiboly 0.6321317179434849 False NC
ENSDARG00000081849 Shield 0.2916306925625856 False NC
ENSDARG00000081849 75pc-epiboly 0.5227484877618097 False NC
ENSDARG00000081849 1-4-somites 0.2951611667928717 False NC
ENSDARG00000081849 14-19-somites 0.9643221145525723 False NC
ENSDARG00000081849 20-25-somites 0.19830815460305215 False NC
ENSDARG00000081849 Prim-5 0.0 False NC
ENSDARG00000081849 Prim-15 0.11560108499664105 False NC
ENSDARG00000081849 Prim-25 0.0 False NC
ENSDARG00000081849 Long-pec 0.0 False NC
ENSDARG00000081849 Protruding-mouth 0.10844296732977328 False NC
ENSDARG00000081849 Day-4 0.0 False NC
ENSDARG00000081849 Day-5 0.0 False NC
ENSDARG00000081850 1-cell 0.0 False NC
ENSDARG00000081850 2-cell 0.0 False NC
ENSDARG00000081850 128-cell 0.0 False NC
ENSDARG00000081850 1k-cell 0.0 False NC
ENSDARG00000081850 Dome 0.26843839334913167 False NC
ENSDARG00000081850 50pc-epiboly 1.0114107487095758 False NC
ENSDARG00000081850 Shield 1.2442909549336985 False NC
ENSDARG00000081850 75pc-epiboly 0.9479172578080816 False NC
ENSDARG00000081850 1-4-somites 0.9445157337371892 False NC
ENSDARG00000081850 14-19-somites 0.9771797427466066 False NC
ENSDARG00000081850 20-25-somites 0.47593957104732515 False NC
ENSDARG00000081850 Prim-5 0.4501696172295667 False NC
ENSDARG00000081850 Prim-15 0.18496173599462568 False NC
ENSDARG00000081850 Prim-25 0.2305742080002206 False NC
ENSDARG00000081850 Long-pec 0.0 False NC
ENSDARG00000081850 Protruding-mouth 0.0 False NC
ENSDARG00000081850 Day-4 0.0 False NC
ENSDARG00000081850 Day-5 0.0 False NC
ENSDARG00000081859 1-cell 0.0 False NC
ENSDARG00000081859 2-cell 0.0 False NC
ENSDARG00000081859 128-cell 0.0 False NC
ENSDARG00000081859 1k-cell 0.0 False NC
ENSDARG00000081859 Dome 0.0 False NC
ENSDARG00000081859 50pc-epiboly 0.0 False NC
ENSDARG00000081859 Shield 0.0 False NC
ENSDARG00000081859 75pc-epiboly 0.0 False NC
ENSDARG00000081859 1-4-somites 0.060032779686685765 False NC
ENSDARG00000081859 14-19-somites 0.0 False NC
ENSDARG00000081859 20-25-somites 0.0 False NC
ENSDARG00000081859 Prim-5 0.0 False NC
ENSDARG00000081859 Prim-15 0.0 False NC
ENSDARG00000081859 Prim-25 0.0 False NC
ENSDARG00000081859 Long-pec 0.0 False NC
ENSDARG00000081859 Protruding-mouth 0.0 False NC
ENSDARG00000081859 Day-4 0.0 False NC
ENSDARG00000081859 Day-5 0.0 False NC
ENSDARG00000081868 1-cell 0.0 False NC
ENSDARG00000081868 2-cell 0.0 False NC
ENSDARG00000081868 128-cell 0.0 False NC
ENSDARG00000081868 1k-cell 0.0 False NC
ENSDARG00000081868 Dome 0.0 False NC
ENSDARG00000081868 50pc-epiboly 0.0 False NC
ENSDARG00000081868 Shield 0.0 False NC
ENSDARG00000081868 75pc-epiboly 0.0 False NC
ENSDARG00000081868 1-4-somites 0.0 False NC
ENSDARG00000081868 14-19-somites 0.0 False NC
ENSDARG00000081868 20-25-somites 0.0 False NC
ENSDARG00000081868 Prim-5 0.0 False NC
ENSDARG00000081868 Prim-15 0.0 False NC
ENSDARG00000081868 Prim-25 0.0 False NC
ENSDARG00000081868 Long-pec 0.0 False NC
ENSDARG00000081868 Protruding-mouth 0.0 False NC
ENSDARG00000081868 Day-4 0.0 False NC
ENSDARG00000081868 Day-5 0.0 False NC
ENSDARG00000081869 1-cell 0.0 False NC
ENSDARG00000081869 2-cell 0.0 False NC
ENSDARG00000081869 128-cell 0.0 False NC
ENSDARG00000081869 1k-cell 0.0 False NC
ENSDARG00000081869 Dome 0.0 False NC
ENSDARG00000081869 50pc-epiboly 0.0 False NC
ENSDARG00000081869 Shield 0.07141976144389851 False NC
ENSDARG00000081869 75pc-epiboly 0.0 False NC
ENSDARG00000081869 1-4-somites 0.0 False NC
ENSDARG00000081869 14-19-somites 0.2833926214195315 False NC
ENSDARG00000081869 20-25-somites 0.07284789352765181 False NC
ENSDARG00000081869 Prim-5 0.23254935583925324 False NC
ENSDARG00000081869 Prim-15 0.5945198656970111 False NC
ENSDARG00000081869 Prim-25 1.1911040081644049 False NC
ENSDARG00000081869 Long-pec 1.1266549434464284 False NC
ENSDARG00000081869 Protruding-mouth 0.9560686099277971 False NC
ENSDARG00000081869 Day-4 0.8816473672748858 False NC
ENSDARG00000081869 Day-5 1.451154098183383 False NC
ENSDARG00000081875 1-cell 0.0 False NC
ENSDARG00000081875 2-cell 0.0 False NC
ENSDARG00000081875 128-cell 0.0 False NC
ENSDARG00000081875 1k-cell 0.0 False NC
ENSDARG00000081875 Dome 0.25580599836799606 False NC
ENSDARG00000081875 50pc-epiboly 0.4462106244306952 False NC
ENSDARG00000081875 Shield 0.8234278378237709 False NC
ENSDARG00000081875 75pc-epiboly 0.7970376942815356 False NC
ENSDARG00000081875 1-4-somites 0.750056612085415 False NC
ENSDARG00000081875 14-19-somites 0.3267350223425186 False NC
ENSDARG00000081875 20-25-somites 0.08398933606717501 False NC
ENSDARG00000081875 Prim-5 0.4468595465146435 False NC
ENSDARG00000081875 Prim-15 0.0 False NC
ENSDARG00000081875 Prim-25 0.0 False NC
ENSDARG00000081875 Long-pec 0.0 False NC
ENSDARG00000081875 Protruding-mouth 0.18371514465279237 False NC
ENSDARG00000081875 Day-4 0.0 False NC
ENSDARG00000081875 Day-5 0.0 False NC
ENSDARG00000081880 1-cell 0.0 False NC
ENSDARG00000081880 2-cell 0.0 False NC
ENSDARG00000081880 128-cell 0.0 False NC
ENSDARG00000081880 1k-cell 0.0 False NC
ENSDARG00000081880 Dome 0.0 False NC
ENSDARG00000081880 50pc-epiboly 0.0 False NC
ENSDARG00000081880 Shield 0.0 False NC
ENSDARG00000081880 75pc-epiboly 0.0 False NC
ENSDARG00000081880 1-4-somites 0.0 False NC
ENSDARG00000081880 14-19-somites 0.0 False NC
ENSDARG00000081880 20-25-somites 0.0 False NC
ENSDARG00000081880 Prim-5 0.0 False NC
ENSDARG00000081880 Prim-15 0.0 False NC
ENSDARG00000081880 Prim-25 0.0 False NC
ENSDARG00000081880 Long-pec 0.0 False NC
ENSDARG00000081880 Protruding-mouth 0.0 False NC
ENSDARG00000081880 Day-4 0.0 False NC
ENSDARG00000081880 Day-5 0.0 False NC
ENSDARG00000081883 1-cell 0.0 False NC
ENSDARG00000081883 2-cell 0.0 False NC
ENSDARG00000081883 128-cell 0.0 False NC
ENSDARG00000081883 1k-cell 0.0 False NC
ENSDARG00000081883 Dome 0.4314188464539616 False NC
ENSDARG00000081883 50pc-epiboly 0.0 False NC
ENSDARG00000081883 Shield 0.0 False NC
ENSDARG00000081883 75pc-epiboly 0.0 False NC
ENSDARG00000081883 1-4-somites 0.0 False NC
ENSDARG00000081883 14-19-somites 0.0 False NC
ENSDARG00000081883 20-25-somites 0.0 False NC
ENSDARG00000081883 Prim-5 0.0 False NC
ENSDARG00000081883 Prim-15 0.0 False NC
ENSDARG00000081883 Prim-25 0.0926414228572315 False NC
ENSDARG00000081883 Long-pec 0.0 False NC
ENSDARG00000081883 Protruding-mouth 0.0 False NC
ENSDARG00000081883 Day-4 0.0 False NC
ENSDARG00000081883 Day-5 0.0 False NC
ENSDARG00000081891 1-cell 0.0 False NC
ENSDARG00000081891 2-cell 0.0 False NC
ENSDARG00000081891 128-cell 0.0 False NC
ENSDARG00000081891 1k-cell 0.0 False NC
ENSDARG00000081891 Dome 0.0 False NC
ENSDARG00000081891 50pc-epiboly 0.0 False NC
ENSDARG00000081891 Shield 0.0 False NC
ENSDARG00000081891 75pc-epiboly 0.0 False NC
ENSDARG00000081891 1-4-somites 0.0 False NC
ENSDARG00000081891 14-19-somites 0.0 False NC
ENSDARG00000081891 20-25-somites 0.0 False NC
ENSDARG00000081891 Prim-5 0.0 False NC
ENSDARG00000081891 Prim-15 0.0 False NC
ENSDARG00000081891 Prim-25 0.0 False NC
ENSDARG00000081891 Long-pec 0.0 False NC
ENSDARG00000081891 Protruding-mouth 0.0 False NC
ENSDARG00000081891 Day-4 0.0 False NC
ENSDARG00000081891 Day-5 0.0 False NC
ENSDARG00000081895 1-cell 0.0 False NC
ENSDARG00000081895 2-cell 0.0 False NC
ENSDARG00000081895 128-cell 0.0 False NC
ENSDARG00000081895 1k-cell 0.0 False NC
ENSDARG00000081895 Dome 0.0 False NC
ENSDARG00000081895 50pc-epiboly 0.2873325990652204 False NC
ENSDARG00000081895 Shield 0.21209504913642588 False NC
ENSDARG00000081895 75pc-epiboly 0.3991897542908365 False NC
ENSDARG00000081895 1-4-somites 0.3756596668272912 False NC
ENSDARG00000081895 14-19-somites 0.31559632839902363 False NC
ENSDARG00000081895 20-25-somites 0.3245042529868126 False NC
ENSDARG00000081895 Prim-5 0.17265027933520316 False NC
ENSDARG00000081895 Prim-15 0.12611027454179022 False NC
ENSDARG00000081895 Prim-25 0.05895363272732913 False NC
ENSDARG00000081895 Long-pec 0.0 False NC
ENSDARG00000081895 Protruding-mouth 0.0 False NC
ENSDARG00000081895 Day-4 0.059505125339489526 False NC
ENSDARG00000081895 Day-5 0.0 False NC
ENSDARG00000081902 1-cell 0.0 False NC
ENSDARG00000081902 2-cell 0.0 False NC
ENSDARG00000081902 128-cell 0.0 False NC
ENSDARG00000081902 1k-cell 0.0 False NC
ENSDARG00000081902 Dome 0.0 False NC
ENSDARG00000081902 50pc-epiboly 0.0 False NC
ENSDARG00000081902 Shield 0.0 False NC
ENSDARG00000081902 75pc-epiboly 0.0 False NC
ENSDARG00000081902 1-4-somites 0.0 False NC
ENSDARG00000081902 14-19-somites 0.0 False NC
ENSDARG00000081902 20-25-somites 0.0 False NC
ENSDARG00000081902 Prim-5 0.0 False NC
ENSDARG00000081902 Prim-15 0.0 False NC
ENSDARG00000081902 Prim-25 0.0 False NC
ENSDARG00000081902 Long-pec 0.08047535310331631 False NC
ENSDARG00000081902 Protruding-mouth 0.0 False NC
ENSDARG00000081902 Day-4 0.08014976066135325 False NC
ENSDARG00000081902 Day-5 0.0 False NC
ENSDARG00000081904 1-cell 26.13768074707584 False NC
ENSDARG00000081904 2-cell 29.34116066405523 False NC
ENSDARG00000081904 128-cell 30.407382299310154 False NC
ENSDARG00000081904 1k-cell 26.395959431563703 False NC
ENSDARG00000081904 Dome 9.558741050127775 False NC
ENSDARG00000081904 50pc-epiboly 3.7378223321875623 False NC
ENSDARG00000081904 Shield 2.434482303131149 False NC
ENSDARG00000081904 75pc-epiboly 2.6182880778330637 False NC
ENSDARG00000081904 1-4-somites 6.981203249361833 False NC
ENSDARG00000081904 14-19-somites 7.748118555187624 False NC
ENSDARG00000081904 20-25-somites 7.2425586898506 False NC
ENSDARG00000081904 Prim-5 3.5230665696226966 False NC
ENSDARG00000081904 Prim-15 3.498189354680963 False NC
ENSDARG00000081904 Prim-25 5.977385718266588 False NC
ENSDARG00000081904 Long-pec 2.5145632071123183 False NC
ENSDARG00000081904 Protruding-mouth 2.4894733369617517 False NC
ENSDARG00000081904 Day-4 2.390553731029927 False NC
ENSDARG00000081904 Day-5 2.189875659033982 False NC
ENSDARG00000081915 1-cell 0.0 False NC
ENSDARG00000081915 2-cell 0.0 False NC
ENSDARG00000081915 128-cell 0.0 False NC
ENSDARG00000081915 1k-cell 0.0 False NC
ENSDARG00000081915 Dome 0.0 False NC
ENSDARG00000081915 50pc-epiboly 0.0 False NC
ENSDARG00000081915 Shield 0.0 False NC
ENSDARG00000081915 75pc-epiboly 0.0 False NC
ENSDARG00000081915 1-4-somites 0.09445157337371893 False NC
ENSDARG00000081915 14-19-somites 0.1851498459940939 False NC
ENSDARG00000081915 20-25-somites 0.09518791420946503 False NC
ENSDARG00000081915 Prim-5 0.10128816387665254 False NC
ENSDARG00000081915 Prim-15 0.0 False NC
ENSDARG00000081915 Prim-25 0.0 False NC
ENSDARG00000081915 Long-pec 0.0 False NC
ENSDARG00000081915 Protruding-mouth 0.0 False NC
ENSDARG00000081915 Day-4 0.0 False NC
ENSDARG00000081915 Day-5 0.11851091801830962 False NC
ENSDARG00000081926 1-cell 0.0 False NC
ENSDARG00000081926 2-cell 0.0 False NC
ENSDARG00000081926 128-cell 0.0 False NC
ENSDARG00000081926 1k-cell 0.0 False NC
ENSDARG00000081926 Dome 1.7431505795962603 False NC
ENSDARG00000081926 50pc-epiboly 3.168660257033165 False NC
ENSDARG00000081926 Shield 2.126319986279105 False NC
ENSDARG00000081926 75pc-epiboly 1.715144405415963 False NC
ENSDARG00000081926 1-4-somites 3.4074301786721386 False NC
ENSDARG00000081926 14-19-somites 2.548739968589584 False NC
ENSDARG00000081926 20-25-somites 1.445892367738709 False NC
ENSDARG00000081926 Prim-5 1.0577561417498522 False NC
ENSDARG00000081926 Prim-15 0.5267897544150731 False NC
ENSDARG00000081926 Prim-25 0.6895336283550902 False NC
ENSDARG00000081926 Long-pec 0.6988112940363923 False NC
ENSDARG00000081926 Protruding-mouth 0.3953363872275279 False NC
ENSDARG00000081926 Day-4 0.19885257075474985 False NC
ENSDARG00000081926 Day-5 0.11251036520725596 False NC
ENSDARG00000081931 1-cell 0.0 False NC
ENSDARG00000081931 2-cell 0.0 False NC
ENSDARG00000081931 128-cell 0.0 False NC
ENSDARG00000081931 1k-cell 0.0 False NC
ENSDARG00000081931 Dome 1.5987874897999756 False NC
ENSDARG00000081931 50pc-epiboly 2.788816402691845 False NC
ENSDARG00000081931 Shield 3.036390151975156 False NC
ENSDARG00000081931 75pc-epiboly 2.435392954749137 False NC
ENSDARG00000081931 1-4-somites 5.521250061184305 False NC
ENSDARG00000081931 14-19-somites 3.8289260430763905 False NC
ENSDARG00000081931 20-25-somites 3.4120667777289855 False NC
ENSDARG00000081931 Prim-5 1.6757232994299134 False NC
ENSDARG00000081931 Prim-15 0.6732063185098507 False NC
ENSDARG00000081931 Prim-25 1.2588334517659103 False NC
ENSDARG00000081931 Long-pec 0.40592714874172786 False NC
ENSDARG00000081931 Protruding-mouth 0.6889317924479714 False NC
ENSDARG00000081931 Day-4 0.5775497459421043 False NC
ENSDARG00000081931 Day-5 0.06535528567186191 False NC
ENSDARG00000081937 1-cell 0.0 False NC
ENSDARG00000081937 2-cell 0.0 False NC
ENSDARG00000081937 128-cell 0.05755182627420454 False NC
ENSDARG00000081937 1k-cell 0.0 False NC
ENSDARG00000081937 Dome 1.9288597457586802 False NC
ENSDARG00000081937 50pc-epiboly 3.6704422332202347 False NC
ENSDARG00000081937 Shield 3.6689022612712376 False NC
ENSDARG00000081937 75pc-epiboly 4.552970699860923 False NC
ENSDARG00000081937 1-4-somites 9.483242649216134 False NC
ENSDARG00000081937 14-19-somites 5.879254182272135 False NC
ENSDARG00000081937 20-25-somites 6.333066872807149 False NC
ENSDARG00000081937 Prim-5 4.472199171166714 False NC
ENSDARG00000081937 Prim-15 1.7452034767234843 False NC
ENSDARG00000081937 Prim-25 1.5061702296788604 False NC
ENSDARG00000081937 Long-pec 1.1448267973729838 False NC
ENSDARG00000081937 Protruding-mouth 1.259337685119948 False NC
ENSDARG00000081937 Day-4 0.6334416568397273 False NC
ENSDARG00000081937 Day-5 0.6451199166319274 False NC
ENSDARG00000081938 1-cell 10.435935121145894 False NC
ENSDARG00000081938 2-cell 5.060844130136514 False NC
ENSDARG00000081938 128-cell 4.887963327398194 False NC
ENSDARG00000081938 1k-cell 4.689775468065444 False NC
ENSDARG00000081938 Dome 2.382850395756676 False NC
ENSDARG00000081938 50pc-epiboly 3.3251860231547696 False NC
ENSDARG00000081938 Shield 2.492843180261006 False NC
ENSDARG00000081938 75pc-epiboly 2.7841727676957757 False NC
ENSDARG00000081938 1-4-somites 7.277946578454369 False NC
ENSDARG00000081938 14-19-somites 3.4240040012606405 False NC
ENSDARG00000081938 20-25-somites 5.476564927119906 False NC
ENSDARG00000081938 Prim-5 4.058464100537106 False NC
ENSDARG00000081938 Prim-15 2.1663326613069174 False NC
ENSDARG00000081938 Prim-25 2.771628322194433 False NC
ENSDARG00000081938 Long-pec 2.0526727051832188 False NC
ENSDARG00000081938 Protruding-mouth 3.5295957585690596 False NC
ENSDARG00000081938 Day-4 2.6899577208262397 False NC
ENSDARG00000081938 Day-5 1.7046090947839054 False NC
ENSDARG00000081943 1-cell 0.0 False NC
ENSDARG00000081943 2-cell 0.0 False NC
ENSDARG00000081943 128-cell 0.0 False NC
ENSDARG00000081943 1k-cell 0.0 False NC
ENSDARG00000081943 Dome 0.31285625699682973 False NC
ENSDARG00000081943 50pc-epiboly 0.16371756723716152 False NC
ENSDARG00000081943 Shield 0.1510605026223465 False NC
ENSDARG00000081943 75pc-epiboly 0.21662095607971393 False NC
ENSDARG00000081943 1-4-somites 0.05096307915848144 False NC
ENSDARG00000081943 14-19-somites 0.1998019920799574 False NC
ENSDARG00000081943 20-25-somites 0.10272077072963852 False NC
ENSDARG00000081943 Prim-5 0.05465188698380532 False NC
ENSDARG00000081943 Prim-15 0.11975939740659217 False NC
ENSDARG00000081943 Prim-25 0.05598474474825501 False NC
ENSDARG00000081943 Long-pec 0.05673801873471222 False NC
ENSDARG00000081943 Protruding-mouth 0.056171896746357385 False NC
ENSDARG00000081943 Day-4 0.0 False NC
ENSDARG00000081943 Day-5 0.0 False NC
ENSDARG00000081946 1-cell 0.0 False NC
ENSDARG00000081946 2-cell 0.0 False NC
ENSDARG00000081946 128-cell 0.0 False NC
ENSDARG00000081946 1k-cell 0.0 False NC
ENSDARG00000081946 Dome 1.1565696734723228 False NC
ENSDARG00000081946 50pc-epiboly 1.0490696595657834 False NC
ENSDARG00000081946 Shield 1.7870136054898864 False NC
ENSDARG00000081946 75pc-epiboly 1.4414511492325643 False NC
ENSDARG00000081946 1-4-somites 2.0347280434232005 False NC
ENSDARG00000081946 14-19-somites 2.2158891142910173 False NC
ENSDARG00000081946 20-25-somites 1.5949038817011427 False NC
ENSDARG00000081946 Prim-5 0.6465201949573566 False NC
ENSDARG00000081946 Prim-15 0.2656365357369624 False NC
ENSDARG00000081946 Prim-25 0.24835785702151422 False NC
ENSDARG00000081946 Long-pec 0.08389983621409573 False NC
ENSDARG00000081946 Protruding-mouth 0.3322507935210075 False NC
ENSDARG00000081946 Day-4 0.08356038877460233 False NC
ENSDARG00000081946 Day-5 0.18911316705049408 False NC
ENSDARG00000081955 1-cell 0.0 False NC
ENSDARG00000081955 2-cell 0.0 False NC
ENSDARG00000081955 128-cell 0.0 False NC
ENSDARG00000081955 1k-cell 0.0 False NC
ENSDARG00000081955 Dome 0.0 False NC
ENSDARG00000081955 50pc-epiboly 0.0 False NC
ENSDARG00000081955 Shield 0.0 False NC
ENSDARG00000081955 75pc-epiboly 0.0 False NC
ENSDARG00000081955 1-4-somites 0.0 False NC
ENSDARG00000081955 14-19-somites 0.0 False NC
ENSDARG00000081955 20-25-somites 0.0 False NC
ENSDARG00000081955 Prim-5 0.0 False NC
ENSDARG00000081955 Prim-15 0.0 False NC
ENSDARG00000081955 Prim-25 0.0 False NC
ENSDARG00000081955 Long-pec 0.0 False NC
ENSDARG00000081955 Protruding-mouth 0.0 False NC
ENSDARG00000081955 Day-4 0.0 False NC
ENSDARG00000081955 Day-5 0.0 False NC
ENSDARG00000081961 1-cell 0.0 False NC
ENSDARG00000081961 2-cell 0.0 False NC
ENSDARG00000081961 128-cell 0.0 False NC
ENSDARG00000081961 1k-cell 0.0 False NC
ENSDARG00000081961 Dome 0.5862220795933244 False NC
ENSDARG00000081961 50pc-epiboly 1.0039739049690641 False NC
ENSDARG00000081961 Shield 0.36024967904789984 False NC
ENSDARG00000081961 75pc-epiboly 0.0553498398806622 False NC
ENSDARG00000081961 1-4-somites 0.10417452945630765 False NC
ENSDARG00000081961 14-19-somites 0.2552617362050927 False NC
ENSDARG00000081961 20-25-somites 0.15748000512595317 False NC
ENSDARG00000081961 Prim-5 0.0 False NC
ENSDARG00000081961 Prim-15 0.06120057440998643 False NC
ENSDARG00000081961 Prim-25 0.11443940470599186 False NC
ENSDARG00000081961 Long-pec 0.0 False NC
ENSDARG00000081961 Protruding-mouth 0.0 False NC
ENSDARG00000081961 Day-4 0.0 False NC
ENSDARG00000081961 Day-5 0.0 False NC
ENSDARG00000081967 1-cell 0.0 False NC
ENSDARG00000081967 2-cell 0.0 False NC
ENSDARG00000081967 128-cell 0.0 False NC
ENSDARG00000081967 1k-cell 0.0 False NC
ENSDARG00000081967 Dome 0.0 False NC
ENSDARG00000081967 50pc-epiboly 0.0 False NC
ENSDARG00000081967 Shield 0.0 False NC
ENSDARG00000081967 75pc-epiboly 0.0 False NC
ENSDARG00000081967 1-4-somites 0.0 False NC
ENSDARG00000081967 14-19-somites 0.0 False NC
ENSDARG00000081967 20-25-somites 0.0 False NC
ENSDARG00000081967 Prim-5 0.0 False NC
ENSDARG00000081967 Prim-15 0.0 False NC
ENSDARG00000081967 Prim-25 0.0 False NC
ENSDARG00000081967 Long-pec 0.0 False NC
ENSDARG00000081967 Protruding-mouth 0.0 False NC
ENSDARG00000081967 Day-4 0.0 False NC
ENSDARG00000081967 Day-5 0.0 False NC
ENSDARG00000081971 1-cell 0.0 False NC
ENSDARG00000081971 2-cell 0.0 False NC
ENSDARG00000081971 128-cell 0.0 False NC
ENSDARG00000081971 1k-cell 0.0 False NC
ENSDARG00000081971 Dome 0.0 False NC
ENSDARG00000081971 50pc-epiboly 0.0 False NC
ENSDARG00000081971 Shield 0.0 False NC
ENSDARG00000081971 75pc-epiboly 0.0 False NC
ENSDARG00000081971 1-4-somites 0.0 False NC
ENSDARG00000081971 14-19-somites 0.0 False NC
ENSDARG00000081971 20-25-somites 0.0 False NC
ENSDARG00000081971 Prim-5 0.06437807026058424 False NC
ENSDARG00000081971 Prim-15 0.0 False NC
ENSDARG00000081971 Prim-25 0.0 False NC
ENSDARG00000081971 Long-pec 0.0 False NC
ENSDARG00000081971 Protruding-mouth 0.0 False NC
ENSDARG00000081971 Day-4 0.0 False NC
ENSDARG00000081971 Day-5 0.0 False NC
ENSDARG00000081972 1-cell 0.0 False NC
ENSDARG00000081972 2-cell 0.0 False NC
ENSDARG00000081972 128-cell 0.07208511573738749 False NC
ENSDARG00000081972 1k-cell 0.0691623452866217 False NC
ENSDARG00000081972 Dome 0.2928418836535982 False NC
ENSDARG00000081972 50pc-epiboly 0.3831101320869605 False NC
ENSDARG00000081972 Shield 0.0 False NC
ENSDARG00000081972 75pc-epiboly 0.3801807183722252 False NC
ENSDARG00000081972 1-4-somites 0.07155422225281736 False NC
ENSDARG00000081972 14-19-somites 0.1402650348440105 False NC
ENSDARG00000081972 20-25-somites 0.14422411243858338 False NC
ENSDARG00000081972 Prim-5 0.07673345748231251 False NC
ENSDARG00000081972 Prim-15 0.0 False NC
ENSDARG00000081972 Prim-25 0.0 False NC
ENSDARG00000081972 Long-pec 0.0 False NC
ENSDARG00000081972 Protruding-mouth 0.0 False NC
ENSDARG00000081972 Day-4 0.15868033423863875 False NC
ENSDARG00000081972 Day-5 0.0 False NC
ENSDARG00000081975 1-cell 0.0 False NC
ENSDARG00000081975 2-cell 0.0 False NC
ENSDARG00000081975 128-cell 0.0 False NC
ENSDARG00000081975 1k-cell 0.06847072183375548 False NC
ENSDARG00000081975 Dome 0.0 False NC
ENSDARG00000081975 50pc-epiboly 0.0 False NC
ENSDARG00000081975 Shield 0.0 False NC
ENSDARG00000081975 75pc-epiboly 0.0 False NC
ENSDARG00000081975 1-4-somites 0.0 False NC
ENSDARG00000081975 14-19-somites 0.0 False NC
ENSDARG00000081975 20-25-somites 0.0 False NC
ENSDARG00000081975 Prim-5 0.0 False NC
ENSDARG00000081975 Prim-15 0.0 False NC
ENSDARG00000081975 Prim-25 0.0 False NC
ENSDARG00000081975 Long-pec 0.0 False NC
ENSDARG00000081975 Protruding-mouth 0.0 False NC
ENSDARG00000081975 Day-4 0.0 False NC
ENSDARG00000081975 Day-5 0.0 False NC
ENSDARG00000081976 1-cell 0.0 False NC
ENSDARG00000081976 2-cell 0.0 False NC
ENSDARG00000081976 128-cell 0.0 False NC
ENSDARG00000081976 1k-cell 0.05434184272520276 False NC
ENSDARG00000081976 Dome 0.0 False NC
ENSDARG00000081976 50pc-epiboly 0.0 False NC
ENSDARG00000081976 Shield 0.0 False NC
ENSDARG00000081976 75pc-epiboly 0.0 False NC
ENSDARG00000081976 1-4-somites 0.0 False NC
ENSDARG00000081976 14-19-somites 0.0 False NC
ENSDARG00000081976 20-25-somites 0.0 False NC
ENSDARG00000081976 Prim-5 0.0 False NC
ENSDARG00000081976 Prim-15 0.0 False NC
ENSDARG00000081976 Prim-25 0.0 False NC
ENSDARG00000081976 Long-pec 0.0 False NC
ENSDARG00000081976 Protruding-mouth 0.0 False NC
ENSDARG00000081976 Day-4 0.0 False NC
ENSDARG00000081976 Day-5 0.0 False NC
ENSDARG00000081977 1-cell 0.0 False NC
ENSDARG00000081977 2-cell 0.0 False NC
ENSDARG00000081977 128-cell 0.0 False NC
ENSDARG00000081977 1k-cell 0.0 False NC
ENSDARG00000081977 Dome 0.0 False NC
ENSDARG00000081977 50pc-epiboly 0.0 False NC
ENSDARG00000081977 Shield 0.0 False NC
ENSDARG00000081977 75pc-epiboly 0.0 False NC
ENSDARG00000081977 1-4-somites 0.0 False NC
ENSDARG00000081977 14-19-somites 0.0 False NC
ENSDARG00000081977 20-25-somites 0.0 False NC
ENSDARG00000081977 Prim-5 0.0 False NC
ENSDARG00000081977 Prim-15 0.0 False NC
ENSDARG00000081977 Prim-25 0.0 False NC
ENSDARG00000081977 Long-pec 0.0 False NC
ENSDARG00000081977 Protruding-mouth 0.5520732882243004 False NC
ENSDARG00000081977 Day-4 0.7934016711931937 False NC
ENSDARG00000081977 Day-5 0.0 False NC
ENSDARG00000081987 1-cell 0.0 False NC
ENSDARG00000081987 2-cell 0.0 False NC
ENSDARG00000081987 128-cell 0.0 False NC
ENSDARG00000081987 1k-cell 0.0 False NC
ENSDARG00000081987 Dome 0.0 False NC
ENSDARG00000081987 50pc-epiboly 0.0 False NC
ENSDARG00000081987 Shield 0.0 False NC
ENSDARG00000081987 75pc-epiboly 0.0 False NC
ENSDARG00000081987 1-4-somites 0.0 False NC
ENSDARG00000081987 14-19-somites 0.0 False NC
ENSDARG00000081987 20-25-somites 0.0 False NC
ENSDARG00000081987 Prim-5 0.0 False NC
ENSDARG00000081987 Prim-15 0.0 False NC
ENSDARG00000081987 Prim-25 0.0 False NC
ENSDARG00000081987 Long-pec 0.0 False NC
ENSDARG00000081987 Protruding-mouth 0.0 False NC
ENSDARG00000081987 Day-4 0.0 False NC
ENSDARG00000081987 Day-5 0.0 False NC
ENSDARG00000081993 1-cell 0.0 False NC
ENSDARG00000081993 2-cell 0.0 False NC
ENSDARG00000081993 128-cell 0.0 False NC
ENSDARG00000081993 1k-cell 0.0 False NC
ENSDARG00000081993 Dome 0.0 False NC
ENSDARG00000081993 50pc-epiboly 0.0 False NC
ENSDARG00000081993 Shield 0.0 False NC
ENSDARG00000081993 75pc-epiboly 0.0 False NC
ENSDARG00000081993 1-4-somites 0.05854436366139604 False NC
ENSDARG00000081993 14-19-somites 0.0 False NC
ENSDARG00000081993 20-25-somites 0.11800154654065913 False NC
ENSDARG00000081993 Prim-5 0.0 False NC
ENSDARG00000081993 Prim-15 0.0 False NC
ENSDARG00000081993 Prim-25 0.0 False NC
ENSDARG00000081993 Long-pec 0.06517838515805785 False NC
ENSDARG00000081993 Protruding-mouth 0.0 False NC
ENSDARG00000081993 Day-4 0.0 False NC
ENSDARG00000081993 Day-5 0.0 False NC
ENSDARG00000081996 1-cell 0.0 False NC
ENSDARG00000081996 2-cell 0.0 False NC
ENSDARG00000081996 128-cell 0.0 False NC
ENSDARG00000081996 1k-cell 0.0 False NC
ENSDARG00000081996 Dome 0.0 False NC
ENSDARG00000081996 50pc-epiboly 0.0 False NC
ENSDARG00000081996 Shield 0.0 False NC
ENSDARG00000081996 75pc-epiboly 0.0 False NC
ENSDARG00000081996 1-4-somites 0.05952830254646152 False NC
ENSDARG00000081996 14-19-somites 0.0 False NC
ENSDARG00000081996 20-25-somites 0.0 False NC
ENSDARG00000081996 Prim-5 0.0 False NC
ENSDARG00000081996 Prim-15 0.0 False NC
ENSDARG00000081996 Prim-25 0.0 False NC
ENSDARG00000081996 Long-pec 0.0 False NC
ENSDARG00000081996 Protruding-mouth 0.0 False NC
ENSDARG00000081996 Day-4 0.0 False NC
ENSDARG00000081996 Day-5 0.0 False NC
ENSDARG00000081997 1-cell 0.0 False NC
ENSDARG00000081997 2-cell 0.0 False NC
ENSDARG00000081997 128-cell 0.0 False NC
ENSDARG00000081997 1k-cell 0.0 False NC
ENSDARG00000081997 Dome 0.05940849688874226 False NC
ENSDARG00000081997 50pc-epiboly 0.0 False NC
ENSDARG00000081997 Shield 0.0 False NC
ENSDARG00000081997 75pc-epiboly 0.0 False NC
ENSDARG00000081997 1-4-somites 0.0 False NC
ENSDARG00000081997 14-19-somites 0.0 False NC
ENSDARG00000081997 20-25-somites 0.0 False NC
ENSDARG00000081997 Prim-5 0.0 False NC
ENSDARG00000081997 Prim-15 0.0 False NC
ENSDARG00000081997 Prim-25 0.0 False NC
ENSDARG00000081997 Long-pec 0.0 False NC
ENSDARG00000081997 Protruding-mouth 0.0 False NC
ENSDARG00000081997 Day-4 0.0 False NC
ENSDARG00000081997 Day-5 0.0 False NC
ENSDARG00000082003 1-cell 0.0 False NC
ENSDARG00000082003 2-cell 0.0 False NC
ENSDARG00000082003 128-cell 0.0 False NC
ENSDARG00000082003 1k-cell 0.0 False NC
ENSDARG00000082003 Dome 0.0 False NC
ENSDARG00000082003 50pc-epiboly 0.0 False NC
ENSDARG00000082003 Shield 0.0 False NC
ENSDARG00000082003 75pc-epiboly 0.0 False NC
ENSDARG00000082003 1-4-somites 0.0 False NC
ENSDARG00000082003 14-19-somites 0.0 False NC
ENSDARG00000082003 20-25-somites 0.0 False NC
ENSDARG00000082003 Prim-5 0.0 False NC
ENSDARG00000082003 Prim-15 0.0 False NC
ENSDARG00000082003 Prim-25 0.0 False NC
ENSDARG00000082003 Long-pec 0.0 False NC
ENSDARG00000082003 Protruding-mouth 0.0 False NC
ENSDARG00000082003 Day-4 0.0 False NC
ENSDARG00000082003 Day-5 0.0 False NC
ENSDARG00000082005 1-cell 0.0 False NC
ENSDARG00000082005 2-cell 0.0 False NC
ENSDARG00000082005 128-cell 0.0 False NC
ENSDARG00000082005 1k-cell 0.0 False NC
ENSDARG00000082005 Dome 0.0 False NC
ENSDARG00000082005 50pc-epiboly 0.0 False NC
ENSDARG00000082005 Shield 0.0 False NC
ENSDARG00000082005 75pc-epiboly 0.0 False NC
ENSDARG00000082005 1-4-somites 0.0 False NC
ENSDARG00000082005 14-19-somites 0.0 False NC
ENSDARG00000082005 20-25-somites 0.066720500614111 False NC
ENSDARG00000082005 Prim-5 0.0 False NC
ENSDARG00000082005 Prim-15 0.0 False NC
ENSDARG00000082005 Prim-25 0.0 False NC
ENSDARG00000082005 Long-pec 0.0 False NC
ENSDARG00000082005 Protruding-mouth 0.0 False NC
ENSDARG00000082005 Day-4 0.0 False NC
ENSDARG00000082005 Day-5 0.0 False NC
ENSDARG00000082008 1-cell 0.0 False NC
ENSDARG00000082008 2-cell 0.0 False NC
ENSDARG00000082008 128-cell 0.0 False NC
ENSDARG00000082008 1k-cell 0.0 False NC
ENSDARG00000082008 Dome 0.6039863850355462 False NC
ENSDARG00000082008 50pc-epiboly 1.8963951538304546 False NC
ENSDARG00000082008 Shield 1.3123381165316352 False NC
ENSDARG00000082008 75pc-epiboly 0.6272981853141716 False NC
ENSDARG00000082008 1-4-somites 0.4427417501893075 False NC
ENSDARG00000082008 14-19-somites 0.5785932687315434 False NC
ENSDARG00000082008 20-25-somites 0.07436555797614455 False NC
ENSDARG00000082008 Prim-5 0.0 False NC
ENSDARG00000082008 Prim-15 0.08670081374748077 False NC
ENSDARG00000082008 Prim-25 0.08106124500007757 False NC
ENSDARG00000082008 Long-pec 0.0821519229596354 False NC
ENSDARG00000082008 Protruding-mouth 0.08133222549732996 False NC
ENSDARG00000082008 Day-4 0.0 False NC
ENSDARG00000082008 Day-5 0.27775996410541315 False NC
ENSDARG00000082019 1-cell 0.0 False NC
ENSDARG00000082019 2-cell 0.0 False NC
ENSDARG00000082019 128-cell 0.0 False NC
ENSDARG00000082019 1k-cell 0.0 False NC
ENSDARG00000082019 Dome 0.0 False NC
ENSDARG00000082019 50pc-epiboly 0.0 False NC
ENSDARG00000082019 Shield 0.0 False NC
ENSDARG00000082019 75pc-epiboly 0.0 False NC
ENSDARG00000082019 1-4-somites 0.0 False NC
ENSDARG00000082019 14-19-somites 0.15961193620180508 False NC
ENSDARG00000082019 20-25-somites 0.16411709346459488 False NC
ENSDARG00000082019 Prim-5 0.34926953060914673 False NC
ENSDARG00000082019 Prim-15 0.28700959033648815 False NC
ENSDARG00000082019 Prim-25 1.9678316027605038 False NC
ENSDARG00000082019 Long-pec 2.9008127279540226 False NC
ENSDARG00000082019 Protruding-mouth 0.4487295199852688 False NC
ENSDARG00000082019 Day-4 0.5417018306767323 False NC
ENSDARG00000082019 Day-5 0.4086583379941711 False NC
ENSDARG00000082020 1-cell 0.0 False NC
ENSDARG00000082020 2-cell 0.0 False NC
ENSDARG00000082020 128-cell 0.0 False NC
ENSDARG00000082020 1k-cell 0.0 False NC
ENSDARG00000082020 Dome 0.6490599958590946 False NC
ENSDARG00000082020 50pc-epiboly 1.868090748549403 False NC
ENSDARG00000082020 Shield 1.0968796197876354 False NC
ENSDARG00000082020 75pc-epiboly 1.3482229654513538 False NC
ENSDARG00000082020 1-4-somites 1.1630231049748971 False NC
ENSDARG00000082020 14-19-somites 1.0362864514594807 False NC
ENSDARG00000082020 20-25-somites 0.7458754471637183 False NC
ENSDARG00000082020 Prim-5 0.680293637977517 False NC
ENSDARG00000082020 Prim-15 0.37268409491454424 False NC
ENSDARG00000082020 Prim-25 0.34844236656749755 False NC
ENSDARG00000082020 Long-pec 0.17656532695802235 False NC
ENSDARG00000082020 Protruding-mouth 0.05826786304286326 False NC
ENSDARG00000082020 Day-4 0.11723397828078534 False NC
ENSDARG00000082020 Day-5 0.0 False NC
ENSDARG00000082031 1-cell 0.0 False NC
ENSDARG00000082031 2-cell 0.0 False NC
ENSDARG00000082031 128-cell 0.0 False NC
ENSDARG00000082031 1k-cell 0.0 False NC
ENSDARG00000082031 Dome 0.0 False NC
ENSDARG00000082031 50pc-epiboly 0.0 False NC
ENSDARG00000082031 Shield 0.0 False NC
ENSDARG00000082031 75pc-epiboly 0.0 False NC
ENSDARG00000082031 1-4-somites 0.0 False NC
ENSDARG00000082031 14-19-somites 0.0 False NC
ENSDARG00000082031 20-25-somites 0.0 False NC
ENSDARG00000082031 Prim-5 0.0 False NC
ENSDARG00000082031 Prim-15 0.0 False NC
ENSDARG00000082031 Prim-25 0.0 False NC
ENSDARG00000082031 Long-pec 0.0 False NC
ENSDARG00000082031 Protruding-mouth 0.0 False NC
ENSDARG00000082031 Day-4 0.0 False NC
ENSDARG00000082031 Day-5 0.0 False NC
ENSDARG00000082074 1-cell 0.0 False NC
ENSDARG00000082074 2-cell 0.0 False NC
ENSDARG00000082074 128-cell 0.0 False NC
ENSDARG00000082074 1k-cell 0.0 False NC
ENSDARG00000082074 Dome 0.0 False NC
ENSDARG00000082074 50pc-epiboly 0.0 False NC
ENSDARG00000082074 Shield 0.0 False NC
ENSDARG00000082074 75pc-epiboly 0.0 False NC
ENSDARG00000082074 1-4-somites 0.0 False NC
ENSDARG00000082074 14-19-somites 0.0 False NC
ENSDARG00000082074 20-25-somites 0.0 False NC
ENSDARG00000082074 Prim-5 0.0 False NC
ENSDARG00000082074 Prim-15 0.0 False NC
ENSDARG00000082074 Prim-25 0.0 False NC
ENSDARG00000082074 Long-pec 0.0 False NC
ENSDARG00000082074 Protruding-mouth 0.0 False NC
ENSDARG00000082074 Day-4 0.0 False NC
ENSDARG00000082074 Day-5 0.0 False NC
ENSDARG00000082078 1-cell 0.0 False NC
ENSDARG00000082078 2-cell 0.0 False NC
ENSDARG00000082078 128-cell 0.0 False NC
ENSDARG00000082078 1k-cell 0.0 False NC
ENSDARG00000082078 Dome 0.0 False NC
ENSDARG00000082078 50pc-epiboly 0.0 False NC
ENSDARG00000082078 Shield 0.0 False NC
ENSDARG00000082078 75pc-epiboly 0.0 False NC
ENSDARG00000082078 1-4-somites 0.0 False NC
ENSDARG00000082078 14-19-somites 0.0 False NC
ENSDARG00000082078 20-25-somites 0.0 False NC
ENSDARG00000082078 Prim-5 0.0 False NC
ENSDARG00000082078 Prim-15 0.0 False NC
ENSDARG00000082078 Prim-25 0.0 False NC
ENSDARG00000082078 Long-pec 0.0 False NC
ENSDARG00000082078 Protruding-mouth 0.0 False NC
ENSDARG00000082078 Day-4 0.0 False NC
ENSDARG00000082078 Day-5 0.0 False NC
ENSDARG00000082084 1-cell 34.700024440083446 False NC
ENSDARG00000082084 2-cell 21.95232823405592 False NC
ENSDARG00000082084 128-cell 16.96194114655396 False NC
ENSDARG00000082084 1k-cell 11.907951623261821 False NC
ENSDARG00000082084 Dome 22.163674303043525 False NC
ENSDARG00000082084 50pc-epiboly 14.071801721176707 False NC
ENSDARG00000082084 Shield 11.360917414612029 False NC
ENSDARG00000082084 75pc-epiboly 19.309874574018846 False NC
ENSDARG00000082084 1-4-somites 35.932663783480024 False NC
ENSDARG00000082084 14-19-somites 40.24996652045519 False NC
ENSDARG00000082084 20-25-somites 42.1103055252742 False NC
ENSDARG00000082084 Prim-5 48.55226116261279 False NC
ENSDARG00000082084 Prim-15 30.036177562605513 False NC
ENSDARG00000082084 Prim-25 36.54099948525235 False NC
ENSDARG00000082084 Long-pec 29.146073536983685 False NC
ENSDARG00000082084 Protruding-mouth 54.54209765525293 False NC
ENSDARG00000082084 Day-4 53.16136154242743 False NC
ENSDARG00000082084 Day-5 48.177264498747604 False NC
ENSDARG00000082087 1-cell 0.0 False NC
ENSDARG00000082087 2-cell 0.0 False NC
ENSDARG00000082087 128-cell 0.0 False NC
ENSDARG00000082087 1k-cell 0.0 False NC
ENSDARG00000082087 Dome 7.443724096654302 False NC
ENSDARG00000082087 50pc-epiboly 13.633543538348675 False NC
ENSDARG00000082087 Shield 9.458292731759533 False NC
ENSDARG00000082087 75pc-epiboly 12.20688360611361 False NC
ENSDARG00000082087 1-4-somites 11.391625572438398 False NC
ENSDARG00000082087 14-19-somites 11.071460385457641 False NC
ENSDARG00000082087 20-25-somites 6.270825429339757 False NC
ENSDARG00000082087 Prim-5 3.9009630682224286 False NC
ENSDARG00000082087 Prim-15 3.486778671790579 False NC
ENSDARG00000082087 Prim-25 3.36513708973295 False NC
ENSDARG00000082087 Long-pec 2.024933884842905 False NC
ENSDARG00000082087 Protruding-mouth 1.3716569921711863 False NC
ENSDARG00000082087 Day-4 1.2737313315912355 False NC
ENSDARG00000082087 Day-5 1.4413490029253873 False NC
ENSDARG00000082100 1-cell 0.0 False NC
ENSDARG00000082100 2-cell 0.0 False NC
ENSDARG00000082100 128-cell 0.0 False NC
ENSDARG00000082100 1k-cell 0.0 False NC
ENSDARG00000082100 Dome 0.0 False NC
ENSDARG00000082100 50pc-epiboly 0.06428458148577812 False NC
ENSDARG00000082100 Shield 0.0 False NC
ENSDARG00000082100 75pc-epiboly 0.06379303579466153 False NC
ENSDARG00000082100 1-4-somites 0.0 False NC
ENSDARG00000082100 14-19-somites 0.0 False NC
ENSDARG00000082100 20-25-somites 0.0 False NC
ENSDARG00000082100 Prim-5 0.0 False NC
ENSDARG00000082100 Prim-15 0.0 False NC
ENSDARG00000082100 Prim-25 0.0 False NC
ENSDARG00000082100 Long-pec 0.0 False NC
ENSDARG00000082100 Protruding-mouth 0.0 False NC
ENSDARG00000082100 Day-4 0.0 False NC
ENSDARG00000082100 Day-5 0.0 False NC
ENSDARG00000082109 1-cell 0.0 False NC
ENSDARG00000082109 2-cell 0.0 False NC
ENSDARG00000082109 128-cell 0.0 False NC
ENSDARG00000082109 1k-cell 0.0 False NC
ENSDARG00000082109 Dome 0.0 False NC
ENSDARG00000082109 50pc-epiboly 0.0 False NC
ENSDARG00000082109 Shield 0.0 False NC
ENSDARG00000082109 75pc-epiboly 0.0 False NC
ENSDARG00000082109 1-4-somites 0.0 False NC
ENSDARG00000082109 14-19-somites 0.0 False NC
ENSDARG00000082109 20-25-somites 0.0 False NC
ENSDARG00000082109 Prim-5 0.0 False NC
ENSDARG00000082109 Prim-15 0.0 False NC
ENSDARG00000082109 Prim-25 0.0 False NC
ENSDARG00000082109 Long-pec 0.0 False NC
ENSDARG00000082109 Protruding-mouth 0.0 False NC
ENSDARG00000082109 Day-4 0.0 False NC
ENSDARG00000082109 Day-5 0.0 False NC
ENSDARG00000082113 1-cell 0.0 False NC
ENSDARG00000082113 2-cell 0.0 False NC
ENSDARG00000082113 128-cell 0.0 False NC
ENSDARG00000082113 1k-cell 0.0 False NC
ENSDARG00000082113 Dome 0.0 False NC
ENSDARG00000082113 50pc-epiboly 0.0 False NC
ENSDARG00000082113 Shield 0.0 False NC
ENSDARG00000082113 75pc-epiboly 0.0 False NC
ENSDARG00000082113 1-4-somites 0.0 False NC
ENSDARG00000082113 14-19-somites 0.0 False NC
ENSDARG00000082113 20-25-somites 0.0 False NC
ENSDARG00000082113 Prim-5 0.0 False NC
ENSDARG00000082113 Prim-15 0.0 False NC
ENSDARG00000082113 Prim-25 0.0 False NC
ENSDARG00000082113 Long-pec 0.0 False NC
ENSDARG00000082113 Protruding-mouth 0.06296688425599739 False NC
ENSDARG00000082113 Day-4 0.0 False NC
ENSDARG00000082113 Day-5 0.0 False NC
ENSDARG00000082123 1-cell 4.108959294783536 False NC
ENSDARG00000082123 2-cell 7.4943871789992995 False NC
ENSDARG00000082123 128-cell 3.4662642796006615 False NC
ENSDARG00000082123 1k-cell 4.695135211457519 False NC
ENSDARG00000082123 Dome 6.833674527830752 False NC
ENSDARG00000082123 50pc-epiboly 5.743368180172234 False NC
ENSDARG00000082123 Shield 5.0993709670943534 False NC
ENSDARG00000082123 75pc-epiboly 6.452209906088622 False NC
ENSDARG00000082123 1-4-somites 6.375481202726027 False NC
ENSDARG00000082123 14-19-somites 9.224429827205748 False NC
ENSDARG00000082123 20-25-somites 6.833132412893738 False NC
ENSDARG00000082123 Prim-5 5.751720734424197 False NC
ENSDARG00000082123 Prim-15 4.637254952436686 False NC
ENSDARG00000082123 Prim-25 3.8909397600037225 False NC
ENSDARG00000082123 Long-pec 3.4926303246839283 False NC
ENSDARG00000082123 Protruding-mouth 6.357856256019851 False NC
ENSDARG00000082123 Day-4 5.834902576146517 False NC
ENSDARG00000082123 Day-5 5.71391926159707 False NC
ENSDARG00000082126 1-cell 0.0 False NC
ENSDARG00000082126 2-cell 0.0 False NC
ENSDARG00000082126 128-cell 0.0 False NC
ENSDARG00000082126 1k-cell 0.0 False NC
ENSDARG00000082126 Dome 0.0 False NC
ENSDARG00000082126 50pc-epiboly 0.0 False NC
ENSDARG00000082126 Shield 0.0 False NC
ENSDARG00000082126 75pc-epiboly 0.0 False NC
ENSDARG00000082126 1-4-somites 0.0 False NC
ENSDARG00000082126 14-19-somites 0.0 False NC
ENSDARG00000082126 20-25-somites 0.0 False NC
ENSDARG00000082126 Prim-5 0.0638370780735205 False NC
ENSDARG00000082126 Prim-15 0.0 False NC
ENSDARG00000082126 Prim-25 0.0 False NC
ENSDARG00000082126 Long-pec 0.0 False NC
ENSDARG00000082126 Protruding-mouth 0.06561255166171157 False NC
ENSDARG00000082126 Day-4 0.0 False NC
ENSDARG00000082126 Day-5 0.0 False NC
ENSDARG00000082127 1-cell 0.0 False NC
ENSDARG00000082127 2-cell 0.0 False NC
ENSDARG00000082127 128-cell 0.0 False NC
ENSDARG00000082127 1k-cell 0.0 False NC
ENSDARG00000082127 Dome 0.0 False NC
ENSDARG00000082127 50pc-epiboly 0.0 False NC
ENSDARG00000082127 Shield 0.0 False NC
ENSDARG00000082127 75pc-epiboly 0.0 False NC
ENSDARG00000082127 1-4-somites 0.13118274079683184 False NC
ENSDARG00000082127 14-19-somites 0.0 False NC
ENSDARG00000082127 20-25-somites 0.0 False NC
ENSDARG00000082127 Prim-5 0.0 False NC
ENSDARG00000082127 Prim-15 0.0 False NC
ENSDARG00000082127 Prim-25 0.0 False NC
ENSDARG00000082127 Long-pec 0.0 False NC
ENSDARG00000082127 Protruding-mouth 0.0 False NC
ENSDARG00000082127 Day-4 0.0 False NC
ENSDARG00000082127 Day-5 0.0 False NC
ENSDARG00000082131 1-cell 0.0 False NC
ENSDARG00000082131 2-cell 0.0 False NC
ENSDARG00000082131 128-cell 0.0 False NC
ENSDARG00000082131 1k-cell 0.0 False NC
ENSDARG00000082131 Dome 0.0 False NC
ENSDARG00000082131 50pc-epiboly 0.0 False NC
ENSDARG00000082131 Shield 0.0 False NC
ENSDARG00000082131 75pc-epiboly 0.0 False NC
ENSDARG00000082131 1-4-somites 0.0 False NC
ENSDARG00000082131 14-19-somites 0.0 False NC
ENSDARG00000082131 20-25-somites 0.0 False NC
ENSDARG00000082131 Prim-5 0.0 False NC
ENSDARG00000082131 Prim-15 0.0 False NC
ENSDARG00000082131 Prim-25 0.0 False NC
ENSDARG00000082131 Long-pec 0.0 False NC
ENSDARG00000082131 Protruding-mouth 0.0 False NC
ENSDARG00000082131 Day-4 0.0 False NC
ENSDARG00000082131 Day-5 0.0 False NC
ENSDARG00000082154 1-cell 0.3273139694279915 False NC
ENSDARG00000082154 2-cell 0.31110873389470783 False NC
ENSDARG00000082154 128-cell 0.0 False NC
ENSDARG00000082154 1k-cell 0.0 False NC
ENSDARG00000082154 Dome 1.1443952558568247 False NC
ENSDARG00000082154 50pc-epiboly 0.23954465101016273 False NC
ENSDARG00000082154 Shield 0.2947004893264023 False NC
ENSDARG00000082154 75pc-epiboly 0.23771299654010716 False NC
ENSDARG00000082154 1-4-somites 0.22370109483249223 False NC
ENSDARG00000082154 14-19-somites 0.4385127931439066 False NC
ENSDARG00000082154 20-25-somites 0.07514835332326188 False NC
ENSDARG00000082154 Prim-5 0.07996433990262043 False NC
ENSDARG00000082154 Prim-15 0.43806726946095564 False NC
ENSDARG00000082154 Prim-25 0.08191452126323628 False NC
ENSDARG00000082154 Long-pec 0.08301668004342105 False NC
ENSDARG00000082154 Protruding-mouth 0.0 False NC
ENSDARG00000082154 Day-4 0.08268080573486968 False NC
ENSDARG00000082154 Day-5 0.09356125106708654 False NC
ENSDARG00000082164 1-cell 0.0 False NC
ENSDARG00000082164 2-cell 0.0 False NC
ENSDARG00000082164 128-cell 0.0 False NC
ENSDARG00000082164 1k-cell 0.0 False NC
ENSDARG00000082164 Dome 0.0 False NC
ENSDARG00000082164 50pc-epiboly 0.0 False NC
ENSDARG00000082164 Shield 0.0 False NC
ENSDARG00000082164 75pc-epiboly 0.0 False NC
ENSDARG00000082164 1-4-somites 0.0 False NC
ENSDARG00000082164 14-19-somites 0.0 False NC
ENSDARG00000082164 20-25-somites 0.0 False NC
ENSDARG00000082164 Prim-5 0.0 False NC
ENSDARG00000082164 Prim-15 0.0 False NC
ENSDARG00000082164 Prim-25 0.0 False NC
ENSDARG00000082164 Long-pec 0.0 False NC
ENSDARG00000082164 Protruding-mouth 0.0 False NC
ENSDARG00000082164 Day-4 0.0 False NC
ENSDARG00000082164 Day-5 0.0 False NC
ENSDARG00000082165 1-cell 0.0 False NC
ENSDARG00000082165 2-cell 0.0 False NC
ENSDARG00000082165 128-cell 0.0 False NC
ENSDARG00000082165 1k-cell 0.0 False NC
ENSDARG00000082165 Dome 0.0 False NC
ENSDARG00000082165 50pc-epiboly 0.0 False NC
ENSDARG00000082165 Shield 0.0 False NC
ENSDARG00000082165 75pc-epiboly 0.0 False NC
ENSDARG00000082165 1-4-somites 0.0 False NC
ENSDARG00000082165 14-19-somites 0.0 False NC
ENSDARG00000082165 20-25-somites 0.0 False NC
ENSDARG00000082165 Prim-5 0.0 False NC
ENSDARG00000082165 Prim-15 0.0 False NC
ENSDARG00000082165 Prim-25 0.0 False NC
ENSDARG00000082165 Long-pec 0.0 False NC
ENSDARG00000082165 Protruding-mouth 0.0 False NC
ENSDARG00000082165 Day-4 0.0 False NC
ENSDARG00000082165 Day-5 0.0 False NC
ENSDARG00000082166 1-cell 0.0 False NC
ENSDARG00000082166 2-cell 0.0 False NC
ENSDARG00000082166 128-cell 0.0 False NC
ENSDARG00000082166 1k-cell 0.0 False NC
ENSDARG00000082166 Dome 0.0 False NC
ENSDARG00000082166 50pc-epiboly 0.0 False NC
ENSDARG00000082166 Shield 0.0 False NC
ENSDARG00000082166 75pc-epiboly 0.0 False NC
ENSDARG00000082166 1-4-somites 0.0 False NC
ENSDARG00000082166 14-19-somites 0.0 False NC
ENSDARG00000082166 20-25-somites 0.0 False NC
ENSDARG00000082166 Prim-5 0.0 False NC
ENSDARG00000082166 Prim-15 0.0 False NC
ENSDARG00000082166 Prim-25 0.0 False NC
ENSDARG00000082166 Long-pec 0.0 False NC
ENSDARG00000082166 Protruding-mouth 0.0 False NC
ENSDARG00000082166 Day-4 0.0 False NC
ENSDARG00000082166 Day-5 0.0 False NC
ENSDARG00000082167 1-cell 0.0 False NC
ENSDARG00000082167 2-cell 0.0 False NC
ENSDARG00000082167 128-cell 0.0 False NC
ENSDARG00000082167 1k-cell 0.0 False NC
ENSDARG00000082167 Dome 0.0 False NC
ENSDARG00000082167 50pc-epiboly 0.0 False NC
ENSDARG00000082167 Shield 0.0 False NC
ENSDARG00000082167 75pc-epiboly 0.0 False NC
ENSDARG00000082167 1-4-somites 0.0 False NC
ENSDARG00000082167 14-19-somites 0.15259602691820925 False NC
ENSDARG00000082167 20-25-somites 0.07845157764516349 False NC
ENSDARG00000082167 Prim-5 0.0 False NC
ENSDARG00000082167 Prim-15 0.0 False NC
ENSDARG00000082167 Prim-25 0.0 False NC
ENSDARG00000082167 Long-pec 0.0866657648804945 False NC
ENSDARG00000082167 Protruding-mouth 0.0 False NC
ENSDARG00000082167 Day-4 0.08631512686607273 False NC
ENSDARG00000082167 Day-5 0.1953476670631477 False NC
ENSDARG00000082168 1-cell 0.0 False NC
ENSDARG00000082168 2-cell 0.0 False NC
ENSDARG00000082168 128-cell 0.0 False NC
ENSDARG00000082168 1k-cell 0.0 False NC
ENSDARG00000082168 Dome 0.0 False NC
ENSDARG00000082168 50pc-epiboly 0.0 False NC
ENSDARG00000082168 Shield 0.0 False NC
ENSDARG00000082168 75pc-epiboly 0.0 False NC
ENSDARG00000082168 1-4-somites 0.0 False NC
ENSDARG00000082168 14-19-somites 0.08467218566803074 False NC
ENSDARG00000082168 20-25-somites 0.0 False NC
ENSDARG00000082168 Prim-5 0.0 False NC
ENSDARG00000082168 Prim-15 0.0 False NC
ENSDARG00000082168 Prim-25 0.0 False NC
ENSDARG00000082168 Long-pec 0.0 False NC
ENSDARG00000082168 Protruding-mouth 0.0 False NC
ENSDARG00000082168 Day-4 0.0 False NC
ENSDARG00000082168 Day-5 0.0 False NC
ENSDARG00000082169 1-cell 0.0 False NC
ENSDARG00000082169 2-cell 0.0 False NC
ENSDARG00000082169 128-cell 0.0 False NC
ENSDARG00000082169 1k-cell 0.0 False NC
ENSDARG00000082169 Dome 0.0 False NC
ENSDARG00000082169 50pc-epiboly 0.0 False NC
ENSDARG00000082169 Shield 0.0 False NC
ENSDARG00000082169 75pc-epiboly 0.0 False NC
ENSDARG00000082169 1-4-somites 0.08745516053122124 False NC
ENSDARG00000082169 14-19-somites 0.0 False NC
ENSDARG00000082169 20-25-somites 0.17627391520271302 False NC
ENSDARG00000082169 Prim-5 0.09378533692282642 False NC
ENSDARG00000082169 Prim-15 0.10275651999701425 False NC
ENSDARG00000082169 Prim-25 0.0 False NC
ENSDARG00000082169 Long-pec 0.0 False NC
ENSDARG00000082169 Protruding-mouth 0.0 False NC
ENSDARG00000082169 Day-4 0.19394263073611404 False NC
ENSDARG00000082169 Day-5 0.10973233149843482 False NC
ENSDARG00000082173 1-cell 0.0 False NC
ENSDARG00000082173 2-cell 0.0 False NC
ENSDARG00000082173 128-cell 0.0 False NC
ENSDARG00000082173 1k-cell 0.0 False NC
ENSDARG00000082173 Dome 0.0 False NC
ENSDARG00000082173 50pc-epiboly 0.0 False NC
ENSDARG00000082173 Shield 0.0 False NC
ENSDARG00000082173 75pc-epiboly 0.0 False NC
ENSDARG00000082173 1-4-somites 0.05491370544983658 False NC
ENSDARG00000082173 14-19-somites 0.0 False NC
ENSDARG00000082173 20-25-somites 0.0 False NC
ENSDARG00000082173 Prim-5 0.0 False NC
ENSDARG00000082173 Prim-15 0.0 False NC
ENSDARG00000082173 Prim-25 0.0 False NC
ENSDARG00000082173 Long-pec 0.12227262952131782 False NC
ENSDARG00000082173 Protruding-mouth 0.1210526146937004 False NC
ENSDARG00000082173 Day-4 0.12177793092732743 False NC
ENSDARG00000082173 Day-5 0.20670508956681907 False NC
ENSDARG00000082177 1-cell 0.0 False NC
ENSDARG00000082177 2-cell 0.0 False NC
ENSDARG00000082177 128-cell 0.0 False NC
ENSDARG00000082177 1k-cell 0.0 False NC
ENSDARG00000082177 Dome 0.0 False NC
ENSDARG00000082177 50pc-epiboly 0.08069766612044488 False NC
ENSDARG00000082177 Shield 0.0 False NC
ENSDARG00000082177 75pc-epiboly 0.0 False NC
ENSDARG00000082177 1-4-somites 0.07536029790456297 False NC
ENSDARG00000082177 14-19-somites 0.29545188190546895 False NC
ENSDARG00000082177 20-25-somites 0.2278434116715918 False NC
ENSDARG00000082177 Prim-5 0.08081502436966957 False NC
ENSDARG00000082177 Prim-15 0.0885455119123208 False NC
ENSDARG00000082177 Prim-25 0.0 False NC
ENSDARG00000082177 Long-pec 0.0 False NC
ENSDARG00000082177 Protruding-mouth 0.0 False NC
ENSDARG00000082177 Day-4 0.0 False NC
ENSDARG00000082177 Day-5 0.0 False NC
ENSDARG00000082187 1-cell 0.0 False NC
ENSDARG00000082187 2-cell 0.0 False NC
ENSDARG00000082187 128-cell 0.0 False NC
ENSDARG00000082187 1k-cell 0.0 False NC
ENSDARG00000082187 Dome 0.0 False NC
ENSDARG00000082187 50pc-epiboly 0.1537617692294963 False NC
ENSDARG00000082187 Shield 0.23645731829398833 False NC
ENSDARG00000082187 75pc-epiboly 0.40689612020378696 False NC
ENSDARG00000082187 1-4-somites 0.23931986496719326 False NC
ENSDARG00000082187 14-19-somites 0.23456483867495007 False NC
ENSDARG00000082187 20-25-somites 0.6270825429339757 False NC
ENSDARG00000082187 Prim-5 0.46195615281581404 False NC
ENSDARG00000082187 Prim-15 0.22495346269616637 False NC
ENSDARG00000082187 Prim-25 0.47322240324369613 False NC
ENSDARG00000082187 Long-pec 0.7460282733631756 False NC
ENSDARG00000082187 Protruding-mouth 0.8440966105668839 False NC
ENSDARG00000082187 Day-4 0.8491542210608237 False NC
ENSDARG00000082187 Day-5 1.8617424621119585 False NC
ENSDARG00000082192 1-cell 0.0 False NC
ENSDARG00000082192 2-cell 0.0 False NC
ENSDARG00000082192 128-cell 0.0 False NC
ENSDARG00000082192 1k-cell 0.0 False NC
ENSDARG00000082192 Dome 0.09292098231316098 False NC
ENSDARG00000082192 50pc-epiboly 0.0 False NC
ENSDARG00000082192 Shield 0.0 False NC
ENSDARG00000082192 75pc-epiboly 0.0 False NC
ENSDARG00000082192 1-4-somites 0.0 False NC
ENSDARG00000082192 14-19-somites 0.08901434903562207 False NC
ENSDARG00000082192 20-25-somites 0.18305368117204815 False NC
ENSDARG00000082192 Prim-5 0.19478493053202411 False NC
ENSDARG00000082192 Prim-15 0.7469608569013729 False NC
ENSDARG00000082192 Prim-25 0.6983738030775914 False NC
ENSDARG00000082192 Long-pec 0.7077704131907051 False NC
ENSDARG00000082192 Protruding-mouth 0.0 False NC
ENSDARG00000082192 Day-4 0.0 False NC
ENSDARG00000082192 Day-5 0.0 False NC
ENSDARG00000082197 1-cell 0.0 False NC
ENSDARG00000082197 2-cell 0.0 False NC
ENSDARG00000082197 128-cell 0.0 False NC
ENSDARG00000082197 1k-cell 0.0 False NC
ENSDARG00000082197 Dome 0.0 False NC
ENSDARG00000082197 50pc-epiboly 0.0 False NC
ENSDARG00000082197 Shield 0.0 False NC
ENSDARG00000082197 75pc-epiboly 0.0 False NC
ENSDARG00000082197 1-4-somites 0.0 False NC
ENSDARG00000082197 14-19-somites 0.0 False NC
ENSDARG00000082197 20-25-somites 0.0 False NC
ENSDARG00000082197 Prim-5 0.0 False NC
ENSDARG00000082197 Prim-15 0.0 False NC
ENSDARG00000082197 Prim-25 0.0926414228572315 False NC
ENSDARG00000082197 Long-pec 0.09388791195386903 False NC
ENSDARG00000082197 Protruding-mouth 0.0 False NC
ENSDARG00000082197 Day-4 0.0 False NC
ENSDARG00000082197 Day-5 0.105813319659205 False NC
ENSDARG00000082213 1-cell 0.0 False NC
ENSDARG00000082213 2-cell 0.0 False NC
ENSDARG00000082213 128-cell 0.0 False NC
ENSDARG00000082213 1k-cell 0.0 False NC
ENSDARG00000082213 Dome 0.41654233450727335 False NC
ENSDARG00000082213 50pc-epiboly 0.6975246542824661 False NC
ENSDARG00000082213 Shield 0.24134953867248465 False NC
ENSDARG00000082213 75pc-epiboly 0.7787149886658683 False NC
ENSDARG00000082213 1-4-somites 0.16284754029951543 False NC
ENSDARG00000082213 14-19-somites 0.5586417767063179 False NC
ENSDARG00000082213 20-25-somites 0.24617564019689234 False NC
ENSDARG00000082213 Prim-5 0.26195214795686006 False NC
ENSDARG00000082213 Prim-15 0.28700959033648815 False NC
ENSDARG00000082213 Prim-25 0.0 False NC
ENSDARG00000082213 Long-pec 0.0 False NC
ENSDARG00000082213 Protruding-mouth 0.0 False NC
ENSDARG00000082213 Day-4 0.0 False NC
ENSDARG00000082213 Day-5 0.0 False NC
ENSDARG00000082215 1-cell 0.0 False NC
ENSDARG00000082215 2-cell 0.0 False NC
ENSDARG00000082215 128-cell 0.0 False NC
ENSDARG00000082215 1k-cell 0.0 False NC
ENSDARG00000082215 Dome 0.0 False NC
ENSDARG00000082215 50pc-epiboly 0.0 False NC
ENSDARG00000082215 Shield 0.0 False NC
ENSDARG00000082215 75pc-epiboly 0.0 False NC
ENSDARG00000082215 1-4-somites 0.0 False NC
ENSDARG00000082215 14-19-somites 0.0 False NC
ENSDARG00000082215 20-25-somites 0.0 False NC
ENSDARG00000082215 Prim-5 0.0 False NC
ENSDARG00000082215 Prim-15 0.0 False NC
ENSDARG00000082215 Prim-25 0.0 False NC
ENSDARG00000082215 Long-pec 0.0 False NC
ENSDARG00000082215 Protruding-mouth 0.0 False NC
ENSDARG00000082215 Day-4 0.0 False NC
ENSDARG00000082215 Day-5 0.0 False NC
ENSDARG00000082216 1-cell 0.0 False NC
ENSDARG00000082216 2-cell 0.0 False NC
ENSDARG00000082216 128-cell 0.0 False NC
ENSDARG00000082216 1k-cell 0.0 False NC
ENSDARG00000082216 Dome 0.0 False NC
ENSDARG00000082216 50pc-epiboly 0.0 False NC
ENSDARG00000082216 Shield 0.0 False NC
ENSDARG00000082216 75pc-epiboly 0.0 False NC
ENSDARG00000082216 1-4-somites 0.0 False NC
ENSDARG00000082216 14-19-somites 0.0 False NC
ENSDARG00000082216 20-25-somites 0.06050079292974473 False NC
ENSDARG00000082216 Prim-5 0.0 False NC
ENSDARG00000082216 Prim-15 0.0 False NC
ENSDARG00000082216 Prim-25 0.0 False NC
ENSDARG00000082216 Long-pec 0.0 False NC
ENSDARG00000082216 Protruding-mouth 0.0 False NC
ENSDARG00000082216 Day-4 0.0 False NC
ENSDARG00000082216 Day-5 0.0 False NC
ENSDARG00000082222 1-cell 0.0 False NC
ENSDARG00000082222 2-cell 0.0 False NC
ENSDARG00000082222 128-cell 0.0 False NC
ENSDARG00000082222 1k-cell 0.0 False NC
ENSDARG00000082222 Dome 0.0 False NC
ENSDARG00000082222 50pc-epiboly 0.0 False NC
ENSDARG00000082222 Shield 0.0 False NC
ENSDARG00000082222 75pc-epiboly 0.0 False NC
ENSDARG00000082222 1-4-somites 0.0 False NC
ENSDARG00000082222 14-19-somites 0.1633675111712593 False NC
ENSDARG00000082222 20-25-somites 0.25196800820152504 False NC
ENSDARG00000082222 Prim-5 0.1787438186058574 False NC
ENSDARG00000082222 Prim-15 0.39168367622391315 False NC
ENSDARG00000082222 Prim-25 0.3662060950591739 False NC
ENSDARG00000082222 Long-pec 0.8350501345544116 False NC
ENSDARG00000082222 Protruding-mouth 0.18371514465279237 False NC
ENSDARG00000082222 Day-4 0.5544477561044201 False NC
ENSDARG00000082222 Day-5 0.5228422853748953 False NC
ENSDARG00000082242 1-cell 0.0 False NC
ENSDARG00000082242 2-cell 0.0 False NC
ENSDARG00000082242 128-cell 0.0 False NC
ENSDARG00000082242 1k-cell 0.0 False NC
ENSDARG00000082242 Dome 1.246234351023571 False NC
ENSDARG00000082242 50pc-epiboly 3.8786000431283503 False NC
ENSDARG00000082242 Shield 3.8004361745712516 False NC
ENSDARG00000082242 75pc-epiboly 4.087372791187363 False NC
ENSDARG00000082242 1-4-somites 3.0130479288901286 False NC
ENSDARG00000082242 14-19-somites 3.1102660780682063 False NC
ENSDARG00000082242 20-25-somites 1.9382154477040392 False NC
ENSDARG00000082242 Prim-5 1.4437000733550023 False NC
ENSDARG00000082242 Prim-15 0.9038854066705688 False NC
ENSDARG00000082242 Prim-25 0.8450909885980936 False NC
ENSDARG00000082242 Long-pec 0.4996026446052036 False NC
ENSDARG00000082242 Protruding-mouth 0.45928786163198093 False NC
ENSDARG00000082242 Day-4 0.3909567510992706 False NC
ENSDARG00000082242 Day-5 0.36196773602877375 False NC
ENSDARG00000082245 1-cell 0.0 False NC
ENSDARG00000082245 2-cell 0.0 False NC
ENSDARG00000082245 128-cell 0.0 False NC
ENSDARG00000082245 1k-cell 0.0 False NC
ENSDARG00000082245 Dome 0.0 False NC
ENSDARG00000082245 50pc-epiboly 0.0 False NC
ENSDARG00000082245 Shield 0.0 False NC
ENSDARG00000082245 75pc-epiboly 0.0 False NC
ENSDARG00000082245 1-4-somites 0.0 False NC
ENSDARG00000082245 14-19-somites 0.0 False NC
ENSDARG00000082245 20-25-somites 0.0 False NC
ENSDARG00000082245 Prim-5 0.0 False NC
ENSDARG00000082245 Prim-15 0.0 False NC
ENSDARG00000082245 Prim-25 0.0 False NC
ENSDARG00000082245 Long-pec 0.0 False NC
ENSDARG00000082245 Protruding-mouth 0.0 False NC
ENSDARG00000082245 Day-4 0.0 False NC
ENSDARG00000082245 Day-5 0.0 False NC
ENSDARG00000082246 1-cell 0.0 False NC
ENSDARG00000082246 2-cell 0.0 False NC
ENSDARG00000082246 128-cell 0.0 False NC
ENSDARG00000082246 1k-cell 0.0 False NC
ENSDARG00000082246 Dome 0.0 False NC
ENSDARG00000082246 50pc-epiboly 0.0 False NC
ENSDARG00000082246 Shield 0.0 False NC
ENSDARG00000082246 75pc-epiboly 0.0 False NC
ENSDARG00000082246 1-4-somites 0.0 False NC
ENSDARG00000082246 14-19-somites 0.0 False NC
ENSDARG00000082246 20-25-somites 0.0 False NC
ENSDARG00000082246 Prim-5 0.0 False NC
ENSDARG00000082246 Prim-15 0.0 False NC
ENSDARG00000082246 Prim-25 0.0 False NC
ENSDARG00000082246 Long-pec 0.0 False NC
ENSDARG00000082246 Protruding-mouth 0.0 False NC
ENSDARG00000082246 Day-4 0.0 False NC
ENSDARG00000082246 Day-5 0.08629435778032254 False NC
ENSDARG00000082252 1-cell 0.0 False NC
ENSDARG00000082252 2-cell 0.0 False NC
ENSDARG00000082252 128-cell 0.0 False NC
ENSDARG00000082252 1k-cell 0.0 False NC
ENSDARG00000082252 Dome 0.0 False NC
ENSDARG00000082252 50pc-epiboly 0.0 False NC
ENSDARG00000082252 Shield 0.0 False NC
ENSDARG00000082252 75pc-epiboly 0.0 False NC
ENSDARG00000082252 1-4-somites 0.0 False NC
ENSDARG00000082252 14-19-somites 0.0 False NC
ENSDARG00000082252 20-25-somites 0.0 False NC
ENSDARG00000082252 Prim-5 0.0 False NC
ENSDARG00000082252 Prim-15 0.0 False NC
ENSDARG00000082252 Prim-25 0.0 False NC
ENSDARG00000082252 Long-pec 0.0 False NC
ENSDARG00000082252 Protruding-mouth 0.0 False NC
ENSDARG00000082252 Day-4 0.0 False NC
ENSDARG00000082252 Day-5 0.0 False NC
ENSDARG00000082253 1-cell 0.0 False NC
ENSDARG00000082253 2-cell 0.0 False NC
ENSDARG00000082253 128-cell 0.0 False NC
ENSDARG00000082253 1k-cell 0.0 False NC
ENSDARG00000082253 Dome 0.0 False NC
ENSDARG00000082253 50pc-epiboly 0.0 False NC
ENSDARG00000082253 Shield 0.0 False NC
ENSDARG00000082253 75pc-epiboly 0.0 False NC
ENSDARG00000082253 1-4-somites 0.0 False NC
ENSDARG00000082253 14-19-somites 0.0 False NC
ENSDARG00000082253 20-25-somites 0.0 False NC
ENSDARG00000082253 Prim-5 0.0 False NC
ENSDARG00000082253 Prim-15 0.0 False NC
ENSDARG00000082253 Prim-25 0.0 False NC
ENSDARG00000082253 Long-pec 0.0 False NC
ENSDARG00000082253 Protruding-mouth 0.0 False NC
ENSDARG00000082253 Day-4 0.0 False NC
ENSDARG00000082253 Day-5 0.0 False NC
ENSDARG00000082257 1-cell 0.0 False NC
ENSDARG00000082257 2-cell 0.0 False NC
ENSDARG00000082257 128-cell 0.0 False NC
ENSDARG00000082257 1k-cell 0.0 False NC
ENSDARG00000082257 Dome 0.0 False NC
ENSDARG00000082257 50pc-epiboly 0.0 False NC
ENSDARG00000082257 Shield 0.0 False NC
ENSDARG00000082257 75pc-epiboly 0.0 False NC
ENSDARG00000082257 1-4-somites 0.9341364399598575 False NC
ENSDARG00000082257 14-19-somites 3.051920538364185 False NC
ENSDARG00000082257 20-25-somites 2.902708372871049 False NC
ENSDARG00000082257 Prim-5 2.337419166384289 False NC
ENSDARG00000082257 Prim-15 3.3841900047368325 False NC
ENSDARG00000082257 Prim-25 4.019212499344505 False NC
ENSDARG00000082257 Long-pec 0.519994589282967 False NC
ENSDARG00000082257 Protruding-mouth 0.34320411638433745 False NC
ENSDARG00000082257 Day-4 0.43157563433036367 False NC
ENSDARG00000082257 Day-5 0.4883691676578693 False NC
ENSDARG00000082262 1-cell 0.0 False NC
ENSDARG00000082262 2-cell 0.0 False NC
ENSDARG00000082262 128-cell 0.0 False NC
ENSDARG00000082262 1k-cell 0.0 False NC
ENSDARG00000082262 Dome 0.0 False NC
ENSDARG00000082262 50pc-epiboly 0.0 False NC
ENSDARG00000082262 Shield 0.056444650173403665 False NC
ENSDARG00000082262 75pc-epiboly 0.12141255199629128 False NC
ENSDARG00000082262 1-4-somites 0.1142559355327245 False NC
ENSDARG00000082262 14-19-somites 0.05599289697402034 False NC
ENSDARG00000082262 20-25-somites 0.17272000562201315 False NC
ENSDARG00000082262 Prim-5 0.49010401875799614 False NC
ENSDARG00000082262 Prim-15 0.06712321064321093 False NC
ENSDARG00000082262 Prim-25 0.18827127870985758 False NC
ENSDARG00000082262 Long-pec 0.1272029774858871 False NC
ENSDARG00000082262 Protruding-mouth 0.25186753702398956 False NC
ENSDARG00000082262 Day-4 0.06334416568397273 False NC
ENSDARG00000082262 Day-5 0.21503997221064247 False NC
ENSDARG00000082273 1-cell 0.0 False NC
ENSDARG00000082273 2-cell 0.0 False NC
ENSDARG00000082273 128-cell 0.0 False NC
ENSDARG00000082273 1k-cell 0.0 False NC
ENSDARG00000082273 Dome 0.0 False NC
ENSDARG00000082273 50pc-epiboly 0.0 False NC
ENSDARG00000082273 Shield 0.0 False NC
ENSDARG00000082273 75pc-epiboly 0.0 False NC
ENSDARG00000082273 1-4-somites 0.0 False NC
ENSDARG00000082273 14-19-somites 0.0 False NC
ENSDARG00000082273 20-25-somites 0.0 False NC
ENSDARG00000082273 Prim-5 0.0 False NC
ENSDARG00000082273 Prim-15 0.0 False NC
ENSDARG00000082273 Prim-25 0.0 False NC
ENSDARG00000082273 Long-pec 0.0 False NC
ENSDARG00000082273 Protruding-mouth 0.0 False NC
ENSDARG00000082273 Day-4 0.0 False NC
ENSDARG00000082273 Day-5 0.0 False NC
ENSDARG00000082287 1-cell 0.0 False NC
ENSDARG00000082287 2-cell 0.0 False NC
ENSDARG00000082287 128-cell 0.0 False NC
ENSDARG00000082287 1k-cell 0.0 False NC
ENSDARG00000082287 Dome 0.0 False NC
ENSDARG00000082287 50pc-epiboly 0.0 False NC
ENSDARG00000082287 Shield 0.0 False NC
ENSDARG00000082287 75pc-epiboly 0.0 False NC
ENSDARG00000082287 1-4-somites 0.06620437386008336 False NC
ENSDARG00000082287 14-19-somites 0.0 False NC
ENSDARG00000082287 20-25-somites 0.0 False NC
ENSDARG00000082287 Prim-5 0.0 False NC
ENSDARG00000082287 Prim-15 0.0 False NC
ENSDARG00000082287 Prim-25 0.0 False NC
ENSDARG00000082287 Long-pec 0.0 False NC
ENSDARG00000082287 Protruding-mouth 0.1459419373410033 False NC
ENSDARG00000082287 Day-4 0.14681638401518915 False NC
ENSDARG00000082287 Day-5 0.0 False NC
ENSDARG00000082290 1-cell 0.0 False NC
ENSDARG00000082290 2-cell 0.0 False NC
```
