## Supplementary Data 5 for "Transposable elements drive the evolution of metazoan zinc finger genes": finz_expression_tpm.txt (part 18 of 34)

```
ENSDARG00000082290 128-cell 0.0 False NC
ENSDARG00000082290 1k-cell 0.0 False NC
ENSDARG00000082290 Dome 0.15756166566144686 False NC
ENSDARG00000082290 50pc-epiboly 0.0 False NC
ENSDARG00000082290 Shield 0.10143676263046456 False NC
ENSDARG00000082290 75pc-epiboly 0.10909533657637767 False NC
ENSDARG00000082290 1-4-somites 0.10266475366708579 False NC
ENSDARG00000082290 14-19-somites 0.0 False NC
ENSDARG00000082290 20-25-somites 0.05173256207036142 False NC
ENSDARG00000082290 Prim-5 0.0 False NC
ENSDARG00000082290 Prim-15 0.0 False NC
ENSDARG00000082290 Prim-25 0.05639043130440178 False NC
ENSDARG00000082290 Long-pec 0.0 False NC
ENSDARG00000082290 Protruding-mouth 0.0 False NC
ENSDARG00000082290 Day-4 0.0 False NC
ENSDARG00000082290 Day-5 0.0 False NC
ENSDARG00000082308 1-cell 0.0 False NC
ENSDARG00000082308 2-cell 0.0 False NC
ENSDARG00000082308 128-cell 0.0 False NC
ENSDARG00000082308 1k-cell 0.0 False NC
ENSDARG00000082308 Dome 0.0 False NC
ENSDARG00000082308 50pc-epiboly 0.0 False NC
ENSDARG00000082308 Shield 0.0 False NC
ENSDARG00000082308 75pc-epiboly 0.0 False NC
ENSDARG00000082308 1-4-somites 0.060032779686685765 False NC
ENSDARG00000082308 14-19-somites 0.0 False NC
ENSDARG00000082308 20-25-somites 0.0 False NC
ENSDARG00000082308 Prim-5 0.0 False NC
ENSDARG00000082308 Prim-15 0.0 False NC
ENSDARG00000082308 Prim-25 0.0 False NC
ENSDARG00000082308 Long-pec 0.0 False NC
ENSDARG00000082308 Protruding-mouth 0.0 False NC
ENSDARG00000082308 Day-4 0.0 False NC
ENSDARG00000082308 Day-5 0.0 False NC
ENSDARG00000082311 1-cell 0.0 False NC
ENSDARG00000082311 2-cell 0.0 False NC
ENSDARG00000082311 128-cell 0.0 False NC
ENSDARG00000082311 1k-cell 0.0 False NC
ENSDARG00000082311 Dome 0.0 False NC
ENSDARG00000082311 50pc-epiboly 0.0 False NC
ENSDARG00000082311 Shield 0.0 False NC
ENSDARG00000082311 75pc-epiboly 0.0 False NC
ENSDARG00000082311 1-4-somites 0.0 False NC
ENSDARG00000082311 14-19-somites 0.0 False NC
ENSDARG00000082311 20-25-somites 0.0 False NC
ENSDARG00000082311 Prim-5 0.0 False NC
ENSDARG00000082311 Prim-15 0.0 False NC
ENSDARG00000082311 Prim-25 0.0 False NC
ENSDARG00000082311 Long-pec 0.0 False NC
ENSDARG00000082311 Protruding-mouth 0.0 False NC
ENSDARG00000082311 Day-4 0.0 False NC
ENSDARG00000082311 Day-5 0.0 False NC
ENSDARG00000082315 1-cell 0.0 False NC
ENSDARG00000082315 2-cell 0.0 False NC
ENSDARG00000082315 128-cell 0.0 False NC
ENSDARG00000082315 1k-cell 0.0 False NC
ENSDARG00000082315 Dome 0.0 False NC
ENSDARG00000082315 50pc-epiboly 0.0 False NC
ENSDARG00000082315 Shield 0.0 False NC
ENSDARG00000082315 75pc-epiboly 0.0 False NC
ENSDARG00000082315 1-4-somites 0.14310844450563473 False NC
ENSDARG00000082315 14-19-somites 0.0 False NC
ENSDARG00000082315 20-25-somites 0.07211205621929169 False NC
ENSDARG00000082315 Prim-5 0.15346691496462503 False NC
ENSDARG00000082315 Prim-15 0.16814703272238696 False NC
ENSDARG00000082315 Prim-25 0.0 False NC
ENSDARG00000082315 Long-pec 0.0 False NC
ENSDARG00000082315 Protruding-mouth 0.0 False NC
ENSDARG00000082315 Day-4 0.0 False NC
ENSDARG00000082315 Day-5 0.0 False NC
ENSDARG00000082317 1-cell 0.0 False NC
ENSDARG00000082317 2-cell 0.0 False NC
ENSDARG00000082317 128-cell 0.0 False NC
ENSDARG00000082317 1k-cell 0.0 False NC
ENSDARG00000082317 Dome 0.0 False NC
ENSDARG00000082317 50pc-epiboly 0.0 False NC
ENSDARG00000082317 Shield 0.0 False NC
ENSDARG00000082317 75pc-epiboly 0.0 False NC
ENSDARG00000082317 1-4-somites 0.0 False NC
ENSDARG00000082317 14-19-somites 0.0 False NC
ENSDARG00000082317 20-25-somites 0.0 False NC
ENSDARG00000082317 Prim-5 0.0 False NC
ENSDARG00000082317 Prim-15 0.0 False NC
ENSDARG00000082317 Prim-25 0.0 False NC
ENSDARG00000082317 Long-pec 0.0 False NC
ENSDARG00000082317 Protruding-mouth 0.0 False NC
ENSDARG00000082317 Day-4 0.0 False NC
ENSDARG00000082317 Day-5 0.0 False NC
ENSDARG00000082321 1-cell 0.0 False NC
ENSDARG00000082321 2-cell 0.0 False NC
ENSDARG00000082321 128-cell 0.0 False NC
ENSDARG00000082321 1k-cell 0.03584854546269921 False NC
ENSDARG00000082321 Dome 0.41741467447482783 False NC
ENSDARG00000082321 50pc-epiboly 1.9063239242693577 False NC
ENSDARG00000082321 Shield 1.2825643023694864 False NC
ENSDARG00000082321 75pc-epiboly 0.630582469006916 False NC
ENSDARG00000082321 1-4-somites 0.5192363981277742 False NC
ENSDARG00000082321 14-19-somites 1.2722993343834985 False NC
ENSDARG00000082321 20-25-somites 1.4577206757208647 False NC
ENSDARG00000082321 Prim-5 0.6761382667158742 False NC
ENSDARG00000082321 Prim-15 0.2178868617737737 False NC
ENSDARG00000082321 Prim-25 0.7741136695295364 False NC
ENSDARG00000082321 Long-pec 0.08258203773952878 False NC
ENSDARG00000082321 Protruding-mouth 0.040879024333736524 False NC
ENSDARG00000082321 Day-4 0.16449584387042132 False NC
ENSDARG00000082321 Day-5 0.37228560634023966 False NC
ENSDARG00000082329 1-cell 0.0 False NC
ENSDARG00000082329 2-cell 0.0 False NC
ENSDARG00000082329 128-cell 0.0 False NC
ENSDARG00000082329 1k-cell 0.0 False NC
ENSDARG00000082329 Dome 0.0 False NC
ENSDARG00000082329 50pc-epiboly 0.0 False NC
ENSDARG00000082329 Shield 0.0 False NC
ENSDARG00000082329 75pc-epiboly 0.0 False NC
ENSDARG00000082329 1-4-somites 0.0 False NC
ENSDARG00000082329 14-19-somites 0.0 False NC
ENSDARG00000082329 20-25-somites 0.0 False NC
ENSDARG00000082329 Prim-5 0.0 False NC
ENSDARG00000082329 Prim-15 0.0 False NC
ENSDARG00000082329 Prim-25 0.0 False NC
ENSDARG00000082329 Long-pec 0.0 False NC
ENSDARG00000082329 Protruding-mouth 0.0 False NC
ENSDARG00000082329 Day-4 0.0 False NC
ENSDARG00000082329 Day-5 0.0 False NC
ENSDARG00000082368 1-cell 0.0 False NC
ENSDARG00000082368 2-cell 0.0 False NC
ENSDARG00000082368 128-cell 0.0 False NC
ENSDARG00000082368 1k-cell 0.0 False NC
ENSDARG00000082368 Dome 0.0 False NC
ENSDARG00000082368 50pc-epiboly 0.0 False NC
ENSDARG00000082368 Shield 0.0 False NC
ENSDARG00000082368 75pc-epiboly 0.0 False NC
ENSDARG00000082368 1-4-somites 0.0 False NC
ENSDARG00000082368 14-19-somites 0.0 False NC
ENSDARG00000082368 20-25-somites 0.0 False NC
ENSDARG00000082368 Prim-5 0.0 False NC
ENSDARG00000082368 Prim-15 0.0 False NC
ENSDARG00000082368 Prim-25 0.0 False NC
ENSDARG00000082368 Long-pec 0.0 False NC
ENSDARG00000082368 Protruding-mouth 0.0 False NC
ENSDARG00000082368 Day-4 0.0 False NC
ENSDARG00000082368 Day-5 0.0 False NC
ENSDARG00000082377 1-cell 0.0 False NC
ENSDARG00000082377 2-cell 0.0 False NC
ENSDARG00000082377 128-cell 0.0 False NC
ENSDARG00000082377 1k-cell 0.0 False NC
ENSDARG00000082377 Dome 0.0 False NC
ENSDARG00000082377 50pc-epiboly 0.0 False NC
ENSDARG00000082377 Shield 0.0 False NC
ENSDARG00000082377 75pc-epiboly 0.0 False NC
ENSDARG00000082377 1-4-somites 0.0 False NC
ENSDARG00000082377 14-19-somites 0.0 False NC
ENSDARG00000082377 20-25-somites 0.0 False NC
ENSDARG00000082377 Prim-5 0.0 False NC
ENSDARG00000082377 Prim-15 0.0 False NC
ENSDARG00000082377 Prim-25 0.0 False NC
ENSDARG00000082377 Long-pec 0.0 False NC
ENSDARG00000082377 Protruding-mouth 0.0 False NC
ENSDARG00000082377 Day-4 0.0 False NC
ENSDARG00000082377 Day-5 0.0 False NC
ENSDARG00000082380 1-cell 0.0 False NC
ENSDARG00000082380 2-cell 0.0 False NC
ENSDARG00000082380 128-cell 0.0 False NC
ENSDARG00000082380 1k-cell 0.0 False NC
ENSDARG00000082380 Dome 0.0 False NC
ENSDARG00000082380 50pc-epiboly 0.0 False NC
ENSDARG00000082380 Shield 0.0 False NC
ENSDARG00000082380 75pc-epiboly 0.0 False NC
ENSDARG00000082380 1-4-somites 0.1388993726084102 False NC
ENSDARG00000082380 14-19-somites 0.0 False NC
ENSDARG00000082380 20-25-somites 0.0 False NC
ENSDARG00000082380 Prim-5 0.0 False NC
ENSDARG00000082380 Prim-15 0.0 False NC
ENSDARG00000082380 Prim-25 0.0 False NC
ENSDARG00000082380 Long-pec 0.0 False NC
ENSDARG00000082380 Protruding-mouth 0.0 False NC
ENSDARG00000082380 Day-4 0.0 False NC
ENSDARG00000082380 Day-5 0.0 False NC
ENSDARG00000082382 1-cell 0.0 False NC
ENSDARG00000082382 2-cell 0.0 False NC
ENSDARG00000082382 128-cell 0.0 False NC
ENSDARG00000082382 1k-cell 0.0 False NC
ENSDARG00000082382 Dome 0.0 False NC
ENSDARG00000082382 50pc-epiboly 0.0 False NC
ENSDARG00000082382 Shield 0.0 False NC
ENSDARG00000082382 75pc-epiboly 0.0 False NC
ENSDARG00000082382 1-4-somites 0.0 False NC
ENSDARG00000082382 14-19-somites 0.0 False NC
ENSDARG00000082382 20-25-somites 0.0 False NC
ENSDARG00000082382 Prim-5 0.06077289832599152 False NC
ENSDARG00000082382 Prim-15 0.0 False NC
ENSDARG00000082382 Prim-25 0.0 False NC
ENSDARG00000082382 Long-pec 0.0 False NC
ENSDARG00000082382 Protruding-mouth 0.0 False NC
ENSDARG00000082382 Day-4 0.0 False NC
ENSDARG00000082382 Day-5 0.0 False NC
ENSDARG00000082384 1-cell 0.0 False NC
ENSDARG00000082384 2-cell 0.0 False NC
ENSDARG00000082384 128-cell 0.0 False NC
ENSDARG00000082384 1k-cell 0.0 False NC
ENSDARG00000082384 Dome 0.0 False NC
ENSDARG00000082384 50pc-epiboly 0.0 False NC
ENSDARG00000082384 Shield 0.0 False NC
ENSDARG00000082384 75pc-epiboly 0.0 False NC
ENSDARG00000082384 1-4-somites 0.0 False NC
ENSDARG00000082384 14-19-somites 0.0 False NC
ENSDARG00000082384 20-25-somites 0.0 False NC
ENSDARG00000082384 Prim-5 0.0 False NC
ENSDARG00000082384 Prim-15 0.0 False NC
ENSDARG00000082384 Prim-25 0.0 False NC
ENSDARG00000082384 Long-pec 0.0 False NC
ENSDARG00000082384 Protruding-mouth 0.0 False NC
ENSDARG00000082384 Day-4 0.0 False NC
ENSDARG00000082384 Day-5 0.0 False NC
ENSDARG00000082391 1-cell 0.0 False NC
ENSDARG00000082391 2-cell 0.0 False NC
ENSDARG00000082391 128-cell 0.0 False NC
ENSDARG00000082391 1k-cell 0.0 False NC
ENSDARG00000082391 Dome 0.0 False NC
ENSDARG00000082391 50pc-epiboly 0.0 False NC
ENSDARG00000082391 Shield 0.0 False NC
ENSDARG00000082391 75pc-epiboly 0.0 False NC
ENSDARG00000082391 1-4-somites 0.060032779686685765 False NC
ENSDARG00000082391 14-19-somites 0.0 False NC
ENSDARG00000082391 20-25-somites 0.0 False NC
ENSDARG00000082391 Prim-5 0.0 False NC
ENSDARG00000082391 Prim-15 0.0 False NC
ENSDARG00000082391 Prim-25 0.0 False NC
ENSDARG00000082391 Long-pec 0.0 False NC
ENSDARG00000082391 Protruding-mouth 0.0 False NC
ENSDARG00000082391 Day-4 0.0 False NC
ENSDARG00000082391 Day-5 0.0 False NC
ENSDARG00000082394 1-cell 0.05513267215542411 False NC
ENSDARG00000082394 2-cell 0.0 False NC
ENSDARG00000082394 128-cell 0.0 False NC
ENSDARG00000082394 1k-cell 0.0 False NC
ENSDARG00000082394 Dome 0.051403096598769904 False NC
ENSDARG00000082394 50pc-epiboly 0.0 False NC
ENSDARG00000082394 Shield 0.0 False NC
ENSDARG00000082394 75pc-epiboly 0.0 False NC
ENSDARG00000082394 1-4-somites 0.15072059580912595 False NC
ENSDARG00000082394 14-19-somites 0.04924198031757816 False NC
ENSDARG00000082394 20-25-somites 0.05063186926035375 False NC
ENSDARG00000082394 Prim-5 0.05387668291311305 False NC
ENSDARG00000082394 Prim-15 0.059030341274880535 False NC
ENSDARG00000082394 Prim-25 0.055190634893669835 False NC
ENSDARG00000082394 Long-pec 0.0559332241427305 False NC
ENSDARG00000082394 Protruding-mouth 0.0 False NC
ENSDARG00000082394 Day-4 0.05570692584973489 False NC
ENSDARG00000082394 Day-5 0.0 False NC
ENSDARG00000082395 1-cell 0.0 False NC
ENSDARG00000082395 2-cell 0.0 False NC
ENSDARG00000082395 128-cell 0.0 False NC
ENSDARG00000082395 1k-cell 0.0 False NC
ENSDARG00000082395 Dome 0.05892550097907769 False NC
ENSDARG00000082395 50pc-epiboly 0.0 False NC
ENSDARG00000082395 Shield 0.0 False NC
ENSDARG00000082395 75pc-epiboly 0.0 False NC
ENSDARG00000082395 1-4-somites 0.0 False NC
ENSDARG00000082395 14-19-somites 0.0 False NC
ENSDARG00000082395 20-25-somites 0.0 False NC
ENSDARG00000082395 Prim-5 0.0 False NC
ENSDARG00000082395 Prim-15 0.0 False NC
ENSDARG00000082395 Prim-25 0.0 False NC
ENSDARG00000082395 Long-pec 0.0 False NC
ENSDARG00000082395 Protruding-mouth 0.0 False NC
ENSDARG00000082395 Day-4 0.0638591589009156 False NC
ENSDARG00000082395 Day-5 0.0 False NC
ENSDARG00000082396 1-cell 0.0 False NC
ENSDARG00000082396 2-cell 0.0 False NC
ENSDARG00000082396 128-cell 0.0 False NC
ENSDARG00000082396 1k-cell 0.0 False NC
ENSDARG00000082396 Dome 0.0 False NC
ENSDARG00000082396 50pc-epiboly 0.0 False NC
ENSDARG00000082396 Shield 0.0 False NC
ENSDARG00000082396 75pc-epiboly 0.07603614367444504 False NC
ENSDARG00000082396 1-4-somites 0.5008795557697215 False NC
ENSDARG00000082396 14-19-somites 1.5429153832841156 False NC
ENSDARG00000082396 20-25-somites 2.3796978552366257 False NC
ENSDARG00000082396 Prim-5 1.5346691496462506 False NC
ENSDARG00000082396 Prim-15 1.2611027454179022 False NC
ENSDARG00000082396 Prim-25 1.4934920290923381 False NC
ENSDARG00000082396 Long-pec 0.7966247074873736 False NC
ENSDARG00000082396 Protruding-mouth 0.2366028378104144 False NC
ENSDARG00000082396 Day-4 0.07934016711931938 False NC
ENSDARG00000082396 Day-5 0.3591239939948776 False NC
ENSDARG00000082399 1-cell 0.0 False NC
ENSDARG00000082399 2-cell 0.0 False NC
ENSDARG00000082399 128-cell 0.0 False NC
ENSDARG00000082399 1k-cell 0.0 False NC
ENSDARG00000082399 Dome 0.0 False NC
ENSDARG00000082399 50pc-epiboly 0.0 False NC
ENSDARG00000082399 Shield 0.0 False NC
ENSDARG00000082399 75pc-epiboly 0.0 False NC
ENSDARG00000082399 1-4-somites 0.0 False NC
ENSDARG00000082399 14-19-somites 0.0 False NC
ENSDARG00000082399 20-25-somites 0.0 False NC
ENSDARG00000082399 Prim-5 0.0 False NC
ENSDARG00000082399 Prim-15 0.1770910238246416 False NC
ENSDARG00000082399 Prim-25 0.7450735710645426 False NC
ENSDARG00000082399 Long-pec 0.5033990172845744 False NC
ENSDARG00000082399 Protruding-mouth 0.24918809514075563 False NC
ENSDARG00000082399 Day-4 0.3342415550984093 False NC
ENSDARG00000082399 Day-5 0.37822633410098816 False NC
ENSDARG00000082408 1-cell 0.0 False NC
ENSDARG00000082408 2-cell 0.0 False NC
ENSDARG00000082408 128-cell 0.0 False NC
ENSDARG00000082408 1k-cell 0.0 False NC
ENSDARG00000082408 Dome 0.0 False NC
ENSDARG00000082408 50pc-epiboly 0.0 False NC
ENSDARG00000082408 Shield 0.0 False NC
ENSDARG00000082408 75pc-epiboly 0.0 False NC
ENSDARG00000082408 1-4-somites 0.0 False NC
ENSDARG00000082408 14-19-somites 0.0 False NC
ENSDARG00000082408 20-25-somites 0.05711274852567901 False NC
ENSDARG00000082408 Prim-5 0.0 False NC
ENSDARG00000082408 Prim-15 0.0 False NC
ENSDARG00000082408 Prim-25 0.062255036160059576 False NC
ENSDARG00000082408 Long-pec 0.06309267683299999 False NC
ENSDARG00000082408 Protruding-mouth 0.18738944754584824 False NC
ENSDARG00000082408 Day-4 0.06283741235850096 False NC
ENSDARG00000082408 Day-5 0.07110655081098577 False NC
ENSDARG00000082417 1-cell 0.0 False NC
ENSDARG00000082417 2-cell 0.0 False NC
ENSDARG00000082417 128-cell 0.0 False NC
ENSDARG00000082417 1k-cell 0.0 False NC
ENSDARG00000082417 Dome 0.0 False NC
ENSDARG00000082417 50pc-epiboly 0.0 False NC
ENSDARG00000082417 Shield 0.0 False NC
ENSDARG00000082417 75pc-epiboly 0.0 False NC
ENSDARG00000082417 1-4-somites 0.0 False NC
ENSDARG00000082417 14-19-somites 0.0 False NC
ENSDARG00000082417 20-25-somites 0.0 False NC
ENSDARG00000082417 Prim-5 0.0 False NC
ENSDARG00000082417 Prim-15 0.0 False NC
ENSDARG00000082417 Prim-25 0.0 False NC
ENSDARG00000082417 Long-pec 0.0 False NC
ENSDARG00000082417 Protruding-mouth 0.0 False NC
ENSDARG00000082417 Day-4 0.0 False NC
ENSDARG00000082417 Day-5 0.0 False NC
ENSDARG00000082419 1-cell 0.0 False NC
ENSDARG00000082419 2-cell 0.0 False NC
ENSDARG00000082419 128-cell 0.0 False NC
ENSDARG00000082419 1k-cell 0.0 False NC
ENSDARG00000082419 Dome 0.1564281284984149 False NC
ENSDARG00000082419 50pc-epiboly 0.8731603585981949 False NC
ENSDARG00000082419 Shield 0.503535008741155 False NC
ENSDARG00000082419 75pc-epiboly 0.32493143411957087 False NC
ENSDARG00000082419 1-4-somites 0.7644461873772215 False NC
ENSDARG00000082419 14-19-somites 0.4495544821799042 False NC
ENSDARG00000082419 20-25-somites 0.4108830829185541 False NC
ENSDARG00000082419 Prim-5 0.10930377396761064 False NC
ENSDARG00000082419 Prim-15 0.05987969870329608 False NC
ENSDARG00000082419 Prim-25 0.11196948949651002 False NC
ENSDARG00000082419 Long-pec 0.0 False NC
ENSDARG00000082419 Protruding-mouth 0.11234379349271477 False NC
ENSDARG00000082419 Day-4 0.11301692870233984 False NC
ENSDARG00000082419 Day-5 0.12788947987587368 False NC
ENSDARG00000082428 1-cell 0.0 False NC
ENSDARG00000082428 2-cell 0.0 False NC
ENSDARG00000082428 128-cell 0.0 False NC
ENSDARG00000082428 1k-cell 0.0 False NC
ENSDARG00000082428 Dome 0.06902701543263387 False NC
ENSDARG00000082428 50pc-epiboly 0.1444872498156537 False NC
ENSDARG00000082428 Shield 0.13331688802861058 False NC
ENSDARG00000082428 75pc-epiboly 0.0 False NC
ENSDARG00000082428 1-4-somites 0.33732704776328193 False NC
ENSDARG00000082428 14-19-somites 1.653123624947267 False NC
ENSDARG00000082428 20-25-somites 0.8838877748021753 False NC
ENSDARG00000082428 Prim-5 1.6640198351164348 False NC
ENSDARG00000082428 Prim-15 0.7926931542626814 False NC
ENSDARG00000082428 Prim-25 0.6670182445720668 False NC
ENSDARG00000082428 Long-pec 0.30044131825238096 False NC
ENSDARG00000082428 Protruding-mouth 0.2974435675330924 False NC
ENSDARG00000082428 Day-4 0.37403221641964857 False NC
ENSDARG00000082428 Day-5 0.0 False NC
ENSDARG00000082429 1-cell 0.0 False NC
ENSDARG00000082429 2-cell 0.0 False NC
ENSDARG00000082429 128-cell 0.0 False NC
ENSDARG00000082429 1k-cell 0.0 False NC
ENSDARG00000082429 Dome 0.0 False NC
ENSDARG00000082429 50pc-epiboly 0.0 False NC
ENSDARG00000082429 Shield 0.0 False NC
ENSDARG00000082429 75pc-epiboly 0.0 False NC
ENSDARG00000082429 1-4-somites 0.0 False NC
ENSDARG00000082429 14-19-somites 0.0 False NC
ENSDARG00000082429 20-25-somites 0.0 False NC
ENSDARG00000082429 Prim-5 0.0 False NC
ENSDARG00000082429 Prim-15 0.0 False NC
ENSDARG00000082429 Prim-25 0.0 False NC
ENSDARG00000082429 Long-pec 0.0 False NC
ENSDARG00000082429 Protruding-mouth 0.0 False NC
ENSDARG00000082429 Day-4 0.0 False NC
ENSDARG00000082429 Day-5 0.0 False NC
ENSDARG00000082439 1-cell 0.0 False NC
ENSDARG00000082439 2-cell 0.0 False NC
ENSDARG00000082439 128-cell 0.0 False NC
ENSDARG00000082439 1k-cell 0.0 False NC
ENSDARG00000082439 Dome 0.0 False NC
ENSDARG00000082439 50pc-epiboly 0.0 False NC
ENSDARG00000082439 Shield 0.0 False NC
ENSDARG00000082439 75pc-epiboly 0.0 False NC
ENSDARG00000082439 1-4-somites 0.0 False NC
ENSDARG00000082439 14-19-somites 0.0 False NC
ENSDARG00000082439 20-25-somites 0.0 False NC
ENSDARG00000082439 Prim-5 0.0 False NC
ENSDARG00000082439 Prim-15 0.0 False NC
ENSDARG00000082439 Prim-25 0.0 False NC
ENSDARG00000082439 Long-pec 0.0 False NC
ENSDARG00000082439 Protruding-mouth 0.0 False NC
ENSDARG00000082439 Day-4 0.0 False NC
ENSDARG00000082439 Day-5 0.0 False NC
ENSDARG00000082440 1-cell 0.0 False NC
ENSDARG00000082440 2-cell 0.0 False NC
ENSDARG00000082440 128-cell 0.0 False NC
ENSDARG00000082440 1k-cell 0.0 False NC
ENSDARG00000082440 Dome 0.0 False NC
ENSDARG00000082440 50pc-epiboly 0.0 False NC
ENSDARG00000082440 Shield 0.0985793890352402 False NC
ENSDARG00000082440 75pc-epiboly 0.0 False NC
ENSDARG00000082440 1-4-somites 0.19954557755011043 False NC
ENSDARG00000082440 14-19-somites 0.09779041161659889 False NC
ENSDARG00000082440 20-25-somites 0.0 False NC
ENSDARG00000082440 Prim-5 0.0 False NC
ENSDARG00000082440 Prim-15 0.0 False NC
ENSDARG00000082440 Prim-25 0.0 False NC
ENSDARG00000082440 Long-pec 0.0 False NC
ENSDARG00000082440 Protruding-mouth 0.0 False NC
ENSDARG00000082440 Day-4 0.0 False NC
ENSDARG00000082440 Day-5 0.0 False NC
ENSDARG00000082451 1-cell 0.0 False NC
ENSDARG00000082451 2-cell 0.0 False NC
ENSDARG00000082451 128-cell 0.0 False NC
ENSDARG00000082451 1k-cell 0.0 False NC
ENSDARG00000082451 Dome 0.0 False NC
ENSDARG00000082451 50pc-epiboly 0.0 False NC
ENSDARG00000082451 Shield 0.0 False NC
ENSDARG00000082451 75pc-epiboly 0.0 False NC
ENSDARG00000082451 1-4-somites 0.0 False NC
ENSDARG00000082451 14-19-somites 0.07980596810090254 False NC
ENSDARG00000082451 20-25-somites 0.0 False NC
ENSDARG00000082451 Prim-5 0.0 False NC
ENSDARG00000082451 Prim-15 0.0 False NC
ENSDARG00000082451 Prim-25 0.08944689103456835 False NC
ENSDARG00000082451 Long-pec 0.0 False NC
ENSDARG00000082451 Protruding-mouth 0.08974590399705376 False NC
ENSDARG00000082451 Day-4 0.09028363844612206 False NC
ENSDARG00000082451 Day-5 0.10216458449854278 False NC
ENSDARG00000082454 1-cell 0.0 False NC
ENSDARG00000082454 2-cell 0.0 False NC
ENSDARG00000082454 128-cell 0.0 False NC
ENSDARG00000082454 1k-cell 0.0 False NC
ENSDARG00000082454 Dome 0.0 False NC
ENSDARG00000082454 50pc-epiboly 0.0 False NC
ENSDARG00000082454 Shield 0.0 False NC
ENSDARG00000082454 75pc-epiboly 0.0 False NC
ENSDARG00000082454 1-4-somites 0.16222598480218897 False NC
ENSDARG00000082454 14-19-somites 0.3180054606768788 False NC
ENSDARG00000082454 20-25-somites 0.05449689744816699 False NC
ENSDARG00000082454 Prim-5 0.05798940679961022 False NC
ENSDARG00000082454 Prim-15 0.0 False NC
ENSDARG00000082454 Prim-25 0.0 False NC
ENSDARG00000082454 Long-pec 0.12040587181870226 False NC
ENSDARG00000082454 Protruding-mouth 0.0 False NC
ENSDARG00000082454 Day-4 0.059959362937500905 False NC
ENSDARG00000082454 Day-5 0.06784976222422306 False NC
ENSDARG00000082458 1-cell 0.0 False NC
ENSDARG00000082458 2-cell 0.0 False NC
ENSDARG00000082458 128-cell 0.0 False NC
ENSDARG00000082458 1k-cell 0.0 False NC
ENSDARG00000082458 Dome 0.0 False NC
ENSDARG00000082458 50pc-epiboly 0.0 False NC
ENSDARG00000082458 Shield 0.0 False NC
ENSDARG00000082458 75pc-epiboly 0.0 False NC
ENSDARG00000082458 1-4-somites 0.0 False NC
ENSDARG00000082458 14-19-somites 0.0 False NC
ENSDARG00000082458 20-25-somites 0.0 False NC
ENSDARG00000082458 Prim-5 0.0 False NC
ENSDARG00000082458 Prim-15 0.0 False NC
ENSDARG00000082458 Prim-25 0.0 False NC
ENSDARG00000082458 Long-pec 0.0 False NC
ENSDARG00000082458 Protruding-mouth 0.0 False NC
ENSDARG00000082458 Day-4 0.08825479263834404 False NC
ENSDARG00000082458 Day-5 0.09986875113902496 False NC
ENSDARG00000082462 1-cell 0.0 False NC
ENSDARG00000082462 2-cell 0.0 False NC
ENSDARG00000082462 128-cell 0.0 False NC
ENSDARG00000082462 1k-cell 0.0 False NC
ENSDARG00000082462 Dome 0.0 False NC
ENSDARG00000082462 50pc-epiboly 0.0 False NC
ENSDARG00000082462 Shield 0.0 False NC
ENSDARG00000082462 75pc-epiboly 0.0 False NC
ENSDARG00000082462 1-4-somites 0.0 False NC
ENSDARG00000082462 14-19-somites 0.0 False NC
ENSDARG00000082462 20-25-somites 0.0 False NC
ENSDARG00000082462 Prim-5 0.0 False NC
ENSDARG00000082462 Prim-15 0.0 False NC
ENSDARG00000082462 Prim-25 0.0 False NC
ENSDARG00000082462 Long-pec 0.0 False NC
ENSDARG00000082462 Protruding-mouth 0.0 False NC
ENSDARG00000082462 Day-4 0.0 False NC
ENSDARG00000082462 Day-5 0.0 False NC
ENSDARG00000082467 1-cell 0.0 False NC
ENSDARG00000082467 2-cell 0.0 False NC
ENSDARG00000082467 128-cell 0.0 False NC
ENSDARG00000082467 1k-cell 0.0 False NC
ENSDARG00000082467 Dome 0.0 False NC
ENSDARG00000082467 50pc-epiboly 0.0 False NC
ENSDARG00000082467 Shield 0.0 False NC
ENSDARG00000082467 75pc-epiboly 0.0 False NC
ENSDARG00000082467 1-4-somites 0.0 False NC
ENSDARG00000082467 14-19-somites 0.0 False NC
ENSDARG00000082467 20-25-somites 0.0 False NC
ENSDARG00000082467 Prim-5 0.0 False NC
ENSDARG00000082467 Prim-15 0.0 False NC
ENSDARG00000082467 Prim-25 0.0 False NC
ENSDARG00000082467 Long-pec 0.0 False NC
ENSDARG00000082467 Protruding-mouth 0.0 False NC
ENSDARG00000082467 Day-4 0.0 False NC
ENSDARG00000082467 Day-5 0.0 False NC
ENSDARG00000082473 1-cell 0.0 False NC
ENSDARG00000082473 2-cell 0.0 False NC
ENSDARG00000082473 128-cell 0.0 False NC
ENSDARG00000082473 1k-cell 0.0 False NC
ENSDARG00000082473 Dome 0.0 False NC
ENSDARG00000082473 50pc-epiboly 0.0 False NC
ENSDARG00000082473 Shield 0.0 False NC
ENSDARG00000082473 75pc-epiboly 0.0 False NC
ENSDARG00000082473 1-4-somites 0.0 False NC
ENSDARG00000082473 14-19-somites 0.0 False NC
ENSDARG00000082473 20-25-somites 0.0 False NC
ENSDARG00000082473 Prim-5 0.0 False NC
ENSDARG00000082473 Prim-15 0.0 False NC
ENSDARG00000082473 Prim-25 0.0 False NC
ENSDARG00000082473 Long-pec 0.0 False NC
ENSDARG00000082473 Protruding-mouth 0.0 False NC
ENSDARG00000082473 Day-4 0.0 False NC
ENSDARG00000082473 Day-5 0.0 False NC
ENSDARG00000082480 1-cell 0.0 False NC
ENSDARG00000082480 2-cell 0.0 False NC
ENSDARG00000082480 128-cell 0.0 False NC
ENSDARG00000082480 1k-cell 0.0 False NC
ENSDARG00000082480 Dome 0.0 False NC
ENSDARG00000082480 50pc-epiboly 0.0 False NC
ENSDARG00000082480 Shield 0.0 False NC
ENSDARG00000082480 75pc-epiboly 0.0 False NC
ENSDARG00000082480 1-4-somites 0.0 False NC
ENSDARG00000082480 14-19-somites 0.0 False NC
ENSDARG00000082480 20-25-somites 0.06050079292974473 False NC
ENSDARG00000082480 Prim-5 0.0 False NC
ENSDARG00000082480 Prim-15 0.0 False NC
ENSDARG00000082480 Prim-25 0.0 False NC
ENSDARG00000082480 Long-pec 0.0 False NC
ENSDARG00000082480 Protruding-mouth 0.06616859023511591 False NC
ENSDARG00000082480 Day-4 0.0 False NC
ENSDARG00000082480 Day-5 0.0 False NC
ENSDARG00000082491 1-cell 0.0 False NC
ENSDARG00000082491 2-cell 0.0 False NC
ENSDARG00000082491 128-cell 0.0 False NC
ENSDARG00000082491 1k-cell 0.0 False NC
ENSDARG00000082491 Dome 0.0 False NC
ENSDARG00000082491 50pc-epiboly 0.0 False NC
ENSDARG00000082491 Shield 0.0 False NC
ENSDARG00000082491 75pc-epiboly 0.0 False NC
ENSDARG00000082491 1-4-somites 0.0 False NC
ENSDARG00000082491 14-19-somites 0.0 False NC
ENSDARG00000082491 20-25-somites 0.0 False NC
ENSDARG00000082491 Prim-5 0.0 False NC
ENSDARG00000082491 Prim-15 0.0 False NC
ENSDARG00000082491 Prim-25 0.0 False NC
ENSDARG00000082491 Long-pec 0.0 False NC
ENSDARG00000082491 Protruding-mouth 0.0 False NC
ENSDARG00000082491 Day-4 0.0 False NC
ENSDARG00000082491 Day-5 0.0 False NC
ENSDARG00000082493 1-cell 0.0 False NC
ENSDARG00000082493 2-cell 0.0 False NC
ENSDARG00000082493 128-cell 0.0 False NC
ENSDARG00000082493 1k-cell 0.0 False NC
ENSDARG00000082493 Dome 0.0 False NC
ENSDARG00000082493 50pc-epiboly 0.0557763280538369 False NC
ENSDARG00000082493 Shield 0.0 False NC
ENSDARG00000082493 75pc-epiboly 0.0 False NC
ENSDARG00000082493 1-4-somites 0.0 False NC
ENSDARG00000082493 14-19-somites 0.0 False NC
ENSDARG00000082493 20-25-somites 0.0 False NC
ENSDARG00000082493 Prim-5 0.0 False NC
ENSDARG00000082493 Prim-15 0.0 False NC
ENSDARG00000082493 Prim-25 0.0 False NC
ENSDARG00000082493 Long-pec 0.0 False NC
ENSDARG00000082493 Protruding-mouth 0.0 False NC
ENSDARG00000082493 Day-4 0.0 False NC
ENSDARG00000082493 Day-5 0.0 False NC
ENSDARG00000082495 1-cell 0.0 False NC
ENSDARG00000082495 2-cell 0.0 False NC
ENSDARG00000082495 128-cell 0.0 False NC
ENSDARG00000082495 1k-cell 0.0 False NC
ENSDARG00000082495 Dome 0.0 False NC
ENSDARG00000082495 50pc-epiboly 0.0 False NC
ENSDARG00000082495 Shield 0.0 False NC
ENSDARG00000082495 75pc-epiboly 0.0 False NC
ENSDARG00000082495 1-4-somites 0.0 False NC
ENSDARG00000082495 14-19-somites 0.0 False NC
ENSDARG00000082495 20-25-somites 0.0 False NC
ENSDARG00000082495 Prim-5 0.0 False NC
ENSDARG00000082495 Prim-15 0.0 False NC
ENSDARG00000082495 Prim-25 0.0 False NC
ENSDARG00000082495 Long-pec 0.0 False NC
ENSDARG00000082495 Protruding-mouth 1.3461885599558063 False NC
ENSDARG00000082495 Day-4 1.8056727689224412 False NC
ENSDARG00000082495 Day-5 1.941127105472313 False NC
ENSDARG00000082506 1-cell 0.0 False NC
ENSDARG00000082506 2-cell 0.0 False NC
ENSDARG00000082506 128-cell 0.0 False NC
ENSDARG00000082506 1k-cell 0.0 False NC
ENSDARG00000082506 Dome 0.0 False NC
ENSDARG00000082506 50pc-epiboly 0.0 False NC
ENSDARG00000082506 Shield 0.0 False NC
ENSDARG00000082506 75pc-epiboly 0.0 False NC
ENSDARG00000082506 1-4-somites 0.0 False NC
ENSDARG00000082506 14-19-somites 0.0 False NC
ENSDARG00000082506 20-25-somites 0.0 False NC
ENSDARG00000082506 Prim-5 0.0 False NC
ENSDARG00000082506 Prim-15 0.0 False NC
ENSDARG00000082506 Prim-25 0.0 False NC
ENSDARG00000082506 Long-pec 0.0 False NC
ENSDARG00000082506 Protruding-mouth 0.0 False NC
ENSDARG00000082506 Day-4 0.06600568525052622 False NC
ENSDARG00000082506 Day-5 0.0 False NC
ENSDARG00000082511 1-cell 0.0 False NC
ENSDARG00000082511 2-cell 0.0 False NC
ENSDARG00000082511 128-cell 0.0 False NC
ENSDARG00000082511 1k-cell 0.0 False NC
ENSDARG00000082511 Dome 0.6395149959199903 False NC
ENSDARG00000082511 50pc-epiboly 3.5696849954455616 False NC
ENSDARG00000082511 Shield 2.058569594559428 False NC
ENSDARG00000082511 75pc-epiboly 1.8818945559425149 False NC
ENSDARG00000082511 1-4-somites 1.9793160596698456 False NC
ENSDARG00000082511 14-19-somites 1.3273610282664818 False NC
ENSDARG00000082511 20-25-somites 1.469813381175563 False NC
ENSDARG00000082511 Prim-5 1.4522935261725913 False NC
ENSDARG00000082511 Prim-15 0.7344068929198372 False NC
ENSDARG00000082511 Prim-25 1.2588334517659103 False NC
ENSDARG00000082511 Long-pec 0.6958751121286764 False NC
ENSDARG00000082511 Protruding-mouth 0.3444658962239857 False NC
ENSDARG00000082511 Day-4 0.6930596951305251 False NC
ENSDARG00000082511 Day-5 0.0 False NC
ENSDARG00000082513 1-cell 0.0 False NC
ENSDARG00000082513 2-cell 0.0 False NC
ENSDARG00000082513 128-cell 0.0 False NC
ENSDARG00000082513 1k-cell 0.0 False NC
ENSDARG00000082513 Dome 0.0 False NC
ENSDARG00000082513 50pc-epiboly 0.0 False NC
ENSDARG00000082513 Shield 0.0 False NC
ENSDARG00000082513 75pc-epiboly 0.0 False NC
ENSDARG00000082513 1-4-somites 0.0 False NC
ENSDARG00000082513 14-19-somites 0.0 False NC
ENSDARG00000082513 20-25-somites 0.0 False NC
ENSDARG00000082513 Prim-5 0.0 False NC
ENSDARG00000082513 Prim-15 0.0 False NC
ENSDARG00000082513 Prim-25 0.0 False NC
ENSDARG00000082513 Long-pec 0.0 False NC
ENSDARG00000082513 Protruding-mouth 0.07886761260347147 False NC
ENSDARG00000082513 Day-4 0.0 False NC
ENSDARG00000082513 Day-5 0.0897809984987194 False NC
ENSDARG00000082530 1-cell 0.0 False NC
ENSDARG00000082530 2-cell 0.0 False NC
ENSDARG00000082530 128-cell 0.0 False NC
ENSDARG00000082530 1k-cell 0.0 False NC
ENSDARG00000082530 Dome 0.0 False NC
ENSDARG00000082530 50pc-epiboly 0.0 False NC
ENSDARG00000082530 Shield 0.0 False NC
ENSDARG00000082530 75pc-epiboly 0.0 False NC
ENSDARG00000082530 1-4-somites 0.0 False NC
ENSDARG00000082530 14-19-somites 0.0 False NC
ENSDARG00000082530 20-25-somites 0.0 False NC
ENSDARG00000082530 Prim-5 0.0 False NC
ENSDARG00000082530 Prim-15 0.0 False NC
ENSDARG00000082530 Prim-25 0.0 False NC
ENSDARG00000082530 Long-pec 0.0 False NC
ENSDARG00000082530 Protruding-mouth 0.0 False NC
ENSDARG00000082530 Day-4 0.0 False NC
ENSDARG00000082530 Day-5 0.0 False NC
ENSDARG00000082534 1-cell 0.0 False NC
ENSDARG00000082534 2-cell 0.0 False NC
ENSDARG00000082534 128-cell 0.0 False NC
ENSDARG00000082534 1k-cell 0.0 False NC
ENSDARG00000082534 Dome 0.0 False NC
ENSDARG00000082534 50pc-epiboly 0.0 False NC
ENSDARG00000082534 Shield 0.0 False NC
ENSDARG00000082534 75pc-epiboly 0.0 False NC
ENSDARG00000082534 1-4-somites 0.0 False NC
ENSDARG00000082534 14-19-somites 0.0 False NC
ENSDARG00000082534 20-25-somites 0.0 False NC
ENSDARG00000082534 Prim-5 0.0 False NC
ENSDARG00000082534 Prim-15 0.0 False NC
ENSDARG00000082534 Prim-25 0.0 False NC
ENSDARG00000082534 Long-pec 0.0 False NC
ENSDARG00000082534 Protruding-mouth 0.0 False NC
ENSDARG00000082534 Day-4 0.0 False NC
ENSDARG00000082534 Day-5 0.0 False NC
ENSDARG00000082556 1-cell 0.0 False NC
ENSDARG00000082556 2-cell 0.0 False NC
ENSDARG00000082556 128-cell 0.0 False NC
ENSDARG00000082556 1k-cell 0.0 False NC
ENSDARG00000082556 Dome 0.0 False NC
ENSDARG00000082556 50pc-epiboly 0.0 False NC
ENSDARG00000082556 Shield 0.0 False NC
ENSDARG00000082556 75pc-epiboly 0.0 False NC
ENSDARG00000082556 1-4-somites 0.0 False NC
ENSDARG00000082556 14-19-somites 0.0 False NC
ENSDARG00000082556 20-25-somites 0.0 False NC
ENSDARG00000082556 Prim-5 0.0 False NC
ENSDARG00000082556 Prim-15 0.0 False NC
ENSDARG00000082556 Prim-25 0.0 False NC
ENSDARG00000082556 Long-pec 0.0 False NC
ENSDARG00000082556 Protruding-mouth 0.0 False NC
ENSDARG00000082556 Day-4 0.0 False NC
ENSDARG00000082556 Day-5 0.0 False NC
ENSDARG00000082567 1-cell 0.0 False NC
ENSDARG00000082567 2-cell 0.0 False NC
ENSDARG00000082567 128-cell 0.0 False NC
ENSDARG00000082567 1k-cell 0.0 False NC
ENSDARG00000082567 Dome 0.0 False NC
ENSDARG00000082567 50pc-epiboly 0.0 False NC
ENSDARG00000082567 Shield 0.0 False NC
ENSDARG00000082567 75pc-epiboly 0.0 False NC
ENSDARG00000082567 1-4-somites 0.0 False NC
ENSDARG00000082567 14-19-somites 0.0 False NC
ENSDARG00000082567 20-25-somites 0.0 False NC
ENSDARG00000082567 Prim-5 0.0 False NC
ENSDARG00000082567 Prim-15 0.0 False NC
ENSDARG00000082567 Prim-25 0.06539394554628106 False NC
ENSDARG00000082567 Long-pec 0.0 False NC
ENSDARG00000082567 Protruding-mouth 0.0 False NC
ENSDARG00000082567 Day-4 0.0 False NC
ENSDARG00000082567 Day-5 0.0 False NC
ENSDARG00000082581 1-cell 0.0 False NC
ENSDARG00000082581 2-cell 0.0 False NC
ENSDARG00000082581 128-cell 0.0 False NC
ENSDARG00000082581 1k-cell 0.0 False NC
ENSDARG00000082581 Dome 0.0 False NC
ENSDARG00000082581 50pc-epiboly 0.0 False NC
ENSDARG00000082581 Shield 0.0 False NC
ENSDARG00000082581 75pc-epiboly 0.0 False NC
ENSDARG00000082581 1-4-somites 0.0 False NC
ENSDARG00000082581 14-19-somites 0.058839993430326455 False NC
ENSDARG00000082581 20-25-somites 0.0 False NC
ENSDARG00000082581 Prim-5 0.0 False NC
ENSDARG00000082581 Prim-15 0.0 False NC
ENSDARG00000082581 Prim-25 0.0 False NC
ENSDARG00000082581 Long-pec 0.0 False NC
ENSDARG00000082581 Protruding-mouth 0.0 False NC
ENSDARG00000082581 Day-4 0.0 False NC
ENSDARG00000082581 Day-5 0.0 False NC
ENSDARG00000082587 1-cell 0.0 False NC
ENSDARG00000082587 2-cell 0.0 False NC
ENSDARG00000082587 128-cell 0.0 False NC
ENSDARG00000082587 1k-cell 0.0 False NC
ENSDARG00000082587 Dome 0.0 False NC
ENSDARG00000082587 50pc-epiboly 0.0 False NC
ENSDARG00000082587 Shield 0.0 False NC
ENSDARG00000082587 75pc-epiboly 0.0 False NC
ENSDARG00000082587 1-4-somites 0.0 False NC
ENSDARG00000082587 14-19-somites 0.0 False NC
ENSDARG00000082587 20-25-somites 0.0 False NC
ENSDARG00000082587 Prim-5 0.0 False NC
ENSDARG00000082587 Prim-15 0.0 False NC
ENSDARG00000082587 Prim-25 0.0 False NC
ENSDARG00000082587 Long-pec 0.0 False NC
ENSDARG00000082587 Protruding-mouth 0.0 False NC
ENSDARG00000082587 Day-4 0.0 False NC
ENSDARG00000082587 Day-5 0.0 False NC
ENSDARG00000082598 1-cell 0.0 False NC
ENSDARG00000082598 2-cell 0.0 False NC
ENSDARG00000082598 128-cell 0.0 False NC
ENSDARG00000082598 1k-cell 0.0 False NC
ENSDARG00000082598 Dome 0.0 False NC
ENSDARG00000082598 50pc-epiboly 0.0 False NC
ENSDARG00000082598 Shield 0.0 False NC
ENSDARG00000082598 75pc-epiboly 0.0 False NC
ENSDARG00000082598 1-4-somites 0.6047204392829566 False NC
ENSDARG00000082598 14-19-somites 0.7620496710122767 False NC
ENSDARG00000082598 20-25-somites 1.044745399859982 False NC
ENSDARG00000082598 Prim-5 0.555849679810898 False NC
ENSDARG00000082598 Prim-15 0.5075169585218388 False NC
ENSDARG00000082598 Prim-25 0.37960387902475345 False NC
ENSDARG00000082598 Long-pec 0.5770671661554878 False NC
ENSDARG00000082598 Protruding-mouth 0.5713092912983179 False NC
ENSDARG00000082598 Day-4 0.1915774767027468 False NC
ENSDARG00000082598 Day-5 0.32518239700145934 False NC
ENSDARG00000082599 1-cell 0.0 False NC
ENSDARG00000082599 2-cell 0.0 False NC
ENSDARG00000082599 128-cell 0.0 False NC
ENSDARG00000082599 1k-cell 0.0 False NC
ENSDARG00000082599 Dome 0.0 False NC
ENSDARG00000082599 50pc-epiboly 0.0 False NC
ENSDARG00000082599 Shield 0.0 False NC
ENSDARG00000082599 75pc-epiboly 0.0 False NC
ENSDARG00000082599 1-4-somites 0.0 False NC
ENSDARG00000082599 14-19-somites 0.0 False NC
ENSDARG00000082599 20-25-somites 0.0 False NC
ENSDARG00000082599 Prim-5 0.0 False NC
ENSDARG00000082599 Prim-15 0.0 False NC
ENSDARG00000082599 Prim-25 0.0 False NC
ENSDARG00000082599 Long-pec 0.0 False NC
ENSDARG00000082599 Protruding-mouth 0.0 False NC
ENSDARG00000082599 Day-4 0.0 False NC
ENSDARG00000082599 Day-5 0.0 False NC
ENSDARG00000082600 1-cell 0.0 False NC
ENSDARG00000082600 2-cell 0.0 False NC
ENSDARG00000082600 128-cell 0.0 False NC
ENSDARG00000082600 1k-cell 0.0 False NC
ENSDARG00000082600 Dome 0.0 False NC
ENSDARG00000082600 50pc-epiboly 0.0 False NC
ENSDARG00000082600 Shield 0.0 False NC
ENSDARG00000082600 75pc-epiboly 0.0 False NC
ENSDARG00000082600 1-4-somites 0.0 False NC
ENSDARG00000082600 14-19-somites 0.0 False NC
ENSDARG00000082600 20-25-somites 0.0 False NC
ENSDARG00000082600 Prim-5 0.0 False NC
ENSDARG00000082600 Prim-15 0.0 False NC
ENSDARG00000082600 Prim-25 0.0 False NC
ENSDARG00000082600 Long-pec 0.0 False NC
ENSDARG00000082600 Protruding-mouth 0.0 False NC
ENSDARG00000082600 Day-4 0.0 False NC
ENSDARG00000082600 Day-5 0.0 False NC
ENSDARG00000082607 1-cell 0.0 False NC
ENSDARG00000082607 2-cell 0.0 False NC
ENSDARG00000082607 128-cell 0.0 False NC
ENSDARG00000082607 1k-cell 0.0 False NC
ENSDARG00000082607 Dome 0.08053151800473951 False NC
ENSDARG00000082607 50pc-epiboly 0.5899896034139192 False NC
ENSDARG00000082607 Shield 0.7776818468335616 False NC
ENSDARG00000082607 75pc-epiboly 0.6691180643351163 False NC
ENSDARG00000082607 1-4-somites 0.31483857791239644 False NC
ENSDARG00000082607 14-19-somites 0.15429153832841155 False NC
ENSDARG00000082607 20-25-somites 0.0 False NC
ENSDARG00000082607 Prim-5 0.0 False NC
ENSDARG00000082607 Prim-15 0.0 False NC
ENSDARG00000082607 Prim-25 0.08646532800008273 False NC
ENSDARG00000082607 Long-pec 0.0 False NC
ENSDARG00000082607 Protruding-mouth 0.0 False NC
ENSDARG00000082607 Day-4 0.0 False NC
ENSDARG00000082607 Day-5 0.0 False NC
ENSDARG00000082611 1-cell 0.0 False NC
ENSDARG00000082611 2-cell 0.0 False NC
ENSDARG00000082611 128-cell 0.0 False NC
ENSDARG00000082611 1k-cell 0.0 False NC
ENSDARG00000082611 Dome 0.0 False NC
ENSDARG00000082611 50pc-epiboly 0.0 False NC
ENSDARG00000082611 Shield 0.0 False NC
ENSDARG00000082611 75pc-epiboly 0.0 False NC
ENSDARG00000082611 1-4-somites 0.1174121768457832 False NC
ENSDARG00000082611 14-19-somites 0.03835977472253326 False NC
ENSDARG00000082611 20-25-somites 0.1577700235515995 False NC
ENSDARG00000082611 Prim-5 0.1259107009516399 False NC
ENSDARG00000082611 Prim-15 0.0 False NC
ENSDARG00000082611 Prim-25 0.0 False NC
ENSDARG00000082611 Long-pec 0.0 False NC
ENSDARG00000082611 Protruding-mouth 0.0 False NC
ENSDARG00000082611 Day-4 0.0 False NC
ENSDARG00000082611 Day-5 0.09821346797097483 False NC
ENSDARG00000082615 1-cell 0.0 False NC
ENSDARG00000082615 2-cell 0.0 False NC
ENSDARG00000082615 128-cell 0.0 False NC
ENSDARG00000082615 1k-cell 0.0 False NC
ENSDARG00000082615 Dome 0.0 False NC
ENSDARG00000082615 50pc-epiboly 0.0 False NC
ENSDARG00000082615 Shield 0.0 False NC
ENSDARG00000082615 75pc-epiboly 0.0 False NC
ENSDARG00000082615 1-4-somites 0.0 False NC
ENSDARG00000082615 14-19-somites 0.0 False NC
ENSDARG00000082615 20-25-somites 0.0 False NC
ENSDARG00000082615 Prim-5 0.0 False NC
ENSDARG00000082615 Prim-15 0.0 False NC
ENSDARG00000082615 Prim-25 0.0 False NC
ENSDARG00000082615 Long-pec 0.0 False NC
ENSDARG00000082615 Protruding-mouth 0.0 False NC
ENSDARG00000082615 Day-4 0.0 False NC
ENSDARG00000082615 Day-5 0.0 False NC
ENSDARG00000082618 1-cell 0.0 False NC
ENSDARG00000082618 2-cell 0.0 False NC
ENSDARG00000082618 128-cell 0.0 False NC
ENSDARG00000082618 1k-cell 0.0 False NC
ENSDARG00000082618 Dome 0.0 False NC
ENSDARG00000082618 50pc-epiboly 0.0 False NC
ENSDARG00000082618 Shield 0.0 False NC
ENSDARG00000082618 75pc-epiboly 0.0 False NC
ENSDARG00000082618 1-4-somites 0.0 False NC
ENSDARG00000082618 14-19-somites 0.0 False NC
ENSDARG00000082618 20-25-somites 0.0 False NC
ENSDARG00000082618 Prim-5 0.0 False NC
ENSDARG00000082618 Prim-15 0.0 False NC
ENSDARG00000082618 Prim-25 0.0 False NC
ENSDARG00000082618 Long-pec 0.0 False NC
ENSDARG00000082618 Protruding-mouth 0.0 False NC
ENSDARG00000082618 Day-4 0.0 False NC
ENSDARG00000082618 Day-5 0.0 False NC
ENSDARG00000082619 1-cell 0.0 False NC
ENSDARG00000082619 2-cell 0.0 False NC
ENSDARG00000082619 128-cell 0.0 False NC
ENSDARG00000082619 1k-cell 0.0 False NC
ENSDARG00000082619 Dome 0.0 False NC
ENSDARG00000082619 50pc-epiboly 0.0 False NC
ENSDARG00000082619 Shield 0.0 False NC
ENSDARG00000082619 75pc-epiboly 0.0 False NC
ENSDARG00000082619 1-4-somites 0.0 False NC
ENSDARG00000082619 14-19-somites 0.0 False NC
ENSDARG00000082619 20-25-somites 0.0 False NC
ENSDARG00000082619 Prim-5 0.0 False NC
ENSDARG00000082619 Prim-15 0.0 False NC
ENSDARG00000082619 Prim-25 0.0 False NC
ENSDARG00000082619 Long-pec 0.0 False NC
ENSDARG00000082619 Protruding-mouth 0.0 False NC
ENSDARG00000082619 Day-4 0.0 False NC
ENSDARG00000082619 Day-5 0.0 False NC
ENSDARG00000082628 1-cell 0.18731823551601923 False NC
ENSDARG00000082628 2-cell 0.0 False NC
ENSDARG00000082628 128-cell 0.042990520831333506 False NC
ENSDARG00000082628 1k-cell 0.2062371139570948 False NC
ENSDARG00000082628 Dome 0.04366166638811178 False NC
ENSDARG00000082628 50pc-epiboly 0.09139253753399781 False NC
ENSDARG00000082628 Shield 0.04216347362350635 False NC
ENSDARG00000082628 75pc-epiboly 0.0 False NC
ENSDARG00000082628 1-4-somites 0.0 False NC
ENSDARG00000082628 14-19-somites 0.0 False NC
ENSDARG00000082628 20-25-somites 0.0 False NC
ENSDARG00000082628 Prim-5 0.0 False NC
ENSDARG00000082628 Prim-15 0.0 False NC
ENSDARG00000082628 Prim-25 0.0 False NC
ENSDARG00000082628 Long-pec 0.0 False NC
ENSDARG00000082628 Protruding-mouth 0.0 False NC
ENSDARG00000082628 Day-4 0.0 False NC
ENSDARG00000082628 Day-5 0.0 False NC
ENSDARG00000082639 1-cell 0.10948882780161688 False NC
ENSDARG00000082639 2-cell 0.0 False NC
ENSDARG00000082639 128-cell 0.0 False NC
ENSDARG00000082639 1k-cell 0.0 False NC
ENSDARG00000082639 Dome 0.0 False NC
ENSDARG00000082639 50pc-epiboly 0.6410349815764917 False NC
ENSDARG00000082639 Shield 0.1971587780704804 False NC
ENSDARG00000082639 75pc-epiboly 0.318066685511411 False NC
ENSDARG00000082639 1-4-somites 0.7981823102004417 False NC
ENSDARG00000082639 14-19-somites 0.6845328813161922 False NC
ENSDARG00000082639 20-25-somites 0.4022024544061903 False NC
ENSDARG00000082639 Prim-5 0.1069945393063231 False NC
ENSDARG00000082639 Prim-15 0.11722926929236839 False NC
ENSDARG00000082639 Prim-25 0.0 False NC
ENSDARG00000082639 Long-pec 0.2221573127922535 False NC
ENSDARG00000082639 Protruding-mouth 0.21994066613362467 False NC
ENSDARG00000082639 Day-4 0.0 False NC
ENSDARG00000082639 Day-5 0.25037517891192174 False NC
ENSDARG00000082646 1-cell 0.0 False NC
ENSDARG00000082646 2-cell 0.0 False NC
ENSDARG00000082646 128-cell 0.0 False NC
ENSDARG00000082646 1k-cell 0.0 False NC
ENSDARG00000082646 Dome 0.0 False NC
ENSDARG00000082646 50pc-epiboly 0.0 False NC
ENSDARG00000082646 Shield 0.0 False NC
ENSDARG00000082646 75pc-epiboly 0.0 False NC
ENSDARG00000082646 1-4-somites 0.0 False NC
ENSDARG00000082646 14-19-somites 0.0 False NC
ENSDARG00000082646 20-25-somites 0.0 False NC
ENSDARG00000082646 Prim-5 0.0 False NC
ENSDARG00000082646 Prim-15 0.0 False NC
ENSDARG00000082646 Prim-25 0.0 False NC
ENSDARG00000082646 Long-pec 0.0 False NC
ENSDARG00000082646 Protruding-mouth 0.0 False NC
ENSDARG00000082646 Day-4 0.0 False NC
ENSDARG00000082646 Day-5 0.0 False NC
ENSDARG00000082652 1-cell 0.0 False NC
ENSDARG00000082652 2-cell 0.0 False NC
ENSDARG00000082652 128-cell 0.0 False NC
ENSDARG00000082652 1k-cell 0.0 False NC
ENSDARG00000082652 Dome 0.282383244951684 False NC
ENSDARG00000082652 50pc-epiboly 0.09851403396521843 False NC
ENSDARG00000082652 Shield 0.09089787820132537 False NC
ENSDARG00000082652 75pc-epiboly 0.48880378076428965 False NC
ENSDARG00000082652 1-4-somites 0.3679931430144893 False NC
ENSDARG00000082652 14-19-somites 0.0901703795425782 False NC
ENSDARG00000082652 20-25-somites 0.09271550085337502 False NC
ENSDARG00000082652 Prim-5 0.0 False NC
ENSDARG00000082652 Prim-15 0.0 False NC
ENSDARG00000082652 Prim-25 0.1010633703897071 False NC
ENSDARG00000082652 Long-pec 0.0 False NC
ENSDARG00000082652 Protruding-mouth 0.0 False NC
ENSDARG00000082652 Day-4 0.0 False NC
ENSDARG00000082652 Day-5 0.0 False NC
ENSDARG00000082654 1-cell 0.0 False NC
ENSDARG00000082654 2-cell 0.0 False NC
ENSDARG00000082654 128-cell 0.0 False NC
ENSDARG00000082654 1k-cell 0.0 False NC
ENSDARG00000082654 Dome 0.0 False NC
ENSDARG00000082654 50pc-epiboly 0.0 False NC
ENSDARG00000082654 Shield 0.0 False NC
ENSDARG00000082654 75pc-epiboly 0.0 False NC
ENSDARG00000082654 1-4-somites 0.0 False NC
ENSDARG00000082654 14-19-somites 0.0 False NC
ENSDARG00000082654 20-25-somites 0.0 False NC
ENSDARG00000082654 Prim-5 0.0 False NC
ENSDARG00000082654 Prim-15 0.0 False NC
ENSDARG00000082654 Prim-25 0.0 False NC
ENSDARG00000082654 Long-pec 0.0 False NC
ENSDARG00000082654 Protruding-mouth 0.0 False NC
ENSDARG00000082654 Day-4 0.0 False NC
ENSDARG00000082654 Day-5 0.0 False NC
ENSDARG00000082660 1-cell 0.0 False NC
ENSDARG00000082660 2-cell 0.0 False NC
ENSDARG00000082660 128-cell 0.0 False NC
ENSDARG00000082660 1k-cell 0.0 False NC
ENSDARG00000082660 Dome 0.06090619008761812 False NC
ENSDARG00000082660 50pc-epiboly 0.0 False NC
ENSDARG00000082660 Shield 0.0 False NC
ENSDARG00000082660 75pc-epiboly 0.0 False NC
ENSDARG00000082660 1-4-somites 0.0 False NC
ENSDARG00000082660 14-19-somites 0.0 False NC
ENSDARG00000082660 20-25-somites 0.0 False NC
ENSDARG00000082660 Prim-5 0.0 False NC
ENSDARG00000082660 Prim-15 0.0 False NC
ENSDARG00000082660 Prim-25 0.0 False NC
ENSDARG00000082660 Long-pec 0.0 False NC
ENSDARG00000082660 Protruding-mouth 0.0 False NC
ENSDARG00000082660 Day-4 0.0 False NC
ENSDARG00000082660 Day-5 0.0 False NC
ENSDARG00000082665 1-cell 0.0 False NC
ENSDARG00000082665 2-cell 0.0 False NC
ENSDARG00000082665 128-cell 0.0 False NC
ENSDARG00000082665 1k-cell 0.0 False NC
ENSDARG00000082665 Dome 0.0 False NC
ENSDARG00000082665 50pc-epiboly 0.0 False NC
ENSDARG00000082665 Shield 0.0 False NC
ENSDARG00000082665 75pc-epiboly 0.0 False NC
ENSDARG00000082665 1-4-somites 0.0 False NC
ENSDARG00000082665 14-19-somites 0.0 False NC
ENSDARG00000082665 20-25-somites 0.0 False NC
ENSDARG00000082665 Prim-5 0.0 False NC
ENSDARG00000082665 Prim-15 0.0 False NC
ENSDARG00000082665 Prim-25 0.0 False NC
ENSDARG00000082665 Long-pec 0.0 False NC
ENSDARG00000082665 Protruding-mouth 0.0 False NC
ENSDARG00000082665 Day-4 0.0 False NC
ENSDARG00000082665 Day-5 0.0 False NC
ENSDARG00000082675 1-cell 0.0 False NC
ENSDARG00000082675 2-cell 0.0 False NC
ENSDARG00000082675 128-cell 0.0 False NC
ENSDARG00000082675 1k-cell 0.0 False NC
ENSDARG00000082675 Dome 0.11785100195815539 False NC
ENSDARG00000082675 50pc-epiboly 0.0 False NC
ENSDARG00000082675 Shield 0.05690354976830939 False NC
ENSDARG00000082675 75pc-epiboly 0.12239964591496033 False NC
ENSDARG00000082675 1-4-somites 0.057592422788853015 False NC
ENSDARG00000082675 14-19-somites 0.0 False NC
ENSDARG00000082675 20-25-somites 0.23216564441332938 False NC
ENSDARG00000082675 Prim-5 0.06176107553454423 False NC
ENSDARG00000082675 Prim-15 0.13533785560582368 False NC
ENSDARG00000082675 Prim-25 0.18980193951237675 False NC
ENSDARG00000082675 Long-pec 0.06411857401727641 False NC
ENSDARG00000082675 Protruding-mouth 0.0 False NC
ENSDARG00000082675 Day-4 0.319295794504578 False NC
ENSDARG00000082675 Day-5 0.14452550977842638 False NC
ENSDARG00000082677 1-cell 0.0 False NC
ENSDARG00000082677 2-cell 0.0 False NC
ENSDARG00000082677 128-cell 0.0 False NC
ENSDARG00000082677 1k-cell 0.0 False NC
ENSDARG00000082677 Dome 0.0 False NC
ENSDARG00000082677 50pc-epiboly 0.0 False NC
ENSDARG00000082677 Shield 0.0 False NC
ENSDARG00000082677 75pc-epiboly 0.0 False NC
ENSDARG00000082677 1-4-somites 0.0 False NC
ENSDARG00000082677 14-19-somites 0.0 False NC
ENSDARG00000082677 20-25-somites 0.0 False NC
ENSDARG00000082677 Prim-5 0.0 False NC
ENSDARG00000082677 Prim-15 0.0 False NC
ENSDARG00000082677 Prim-25 0.0 False NC
ENSDARG00000082677 Long-pec 0.0 False NC
ENSDARG00000082677 Protruding-mouth 0.0 False NC
ENSDARG00000082677 Day-4 0.0 False NC
ENSDARG00000082677 Day-5 0.0 False NC
ENSDARG00000082716 1-cell 6.9963360965233194 False NC
ENSDARG00000082716 2-cell 12.138796134998865 False NC
ENSDARG00000082716 128-cell 6.6266817110012655 False NC
ENSDARG00000082716 1k-cell 8.216486620050656 False NC
ENSDARG00000082716 Dome 12.94256539361885 False NC
ENSDARG00000082716 50pc-epiboly 10.836543736174026 False NC
ENSDARG00000082716 Shield 8.798914609888296 False NC
ENSDARG00000082716 75pc-epiboly 11.0762936721188 False NC
ENSDARG00000082716 1-4-somites 10.524603890214394 False NC
ENSDARG00000082716 14-19-somites 15.175674877015908 False NC
ENSDARG00000082716 20-25-somites 11.932484959829363 False NC
ENSDARG00000082716 Prim-5 10.635257207048515 False NC
ENSDARG00000082716 Prim-15 7.847662227200546 False NC
ENSDARG00000082716 Prim-25 8.115388642293478 False NC
ENSDARG00000082716 Long-pec 7.886584604124998 False NC
ENSDARG00000082716 Protruding-mouth 12.604171174214791 False NC
ENSDARG00000082716 Day-4 10.996547162737665 False NC
ENSDARG00000082716 Day-5 10.539006638056819 False NC
ENSDARG00000082727 1-cell 0.0 False NC
ENSDARG00000082727 2-cell 0.0 False NC
ENSDARG00000082727 128-cell 0.0 False NC
ENSDARG00000082727 1k-cell 0.0 False NC
ENSDARG00000082727 Dome 0.0 False NC
ENSDARG00000082727 50pc-epiboly 0.0 False NC
ENSDARG00000082727 Shield 0.0 False NC
ENSDARG00000082727 75pc-epiboly 0.0 False NC
ENSDARG00000082727 1-4-somites 0.0 False NC
ENSDARG00000082727 14-19-somites 0.0 False NC
ENSDARG00000082727 20-25-somites 0.0 False NC
ENSDARG00000082727 Prim-5 0.127674156147041 False NC
ENSDARG00000082727 Prim-15 0.0 False NC
ENSDARG00000082727 Prim-25 0.0 False NC
ENSDARG00000082727 Long-pec 0.0 False NC
ENSDARG00000082727 Protruding-mouth 0.13122510332342313 False NC
ENSDARG00000082727 Day-4 0.0 False NC
ENSDARG00000082727 Day-5 0.07469175505355649 False NC
ENSDARG00000082734 1-cell 0.0 False NC
ENSDARG00000082734 2-cell 0.0 False NC
ENSDARG00000082734 128-cell 0.0 False NC
ENSDARG00000082734 1k-cell 0.038684023634890104 False NC
ENSDARG00000082734 Dome 0.5732752129150949 False NC
ENSDARG00000082734 50pc-epiboly 0.21428193828592706 False NC
ENSDARG00000082734 Shield 0.1581725790169956 False NC
ENSDARG00000082734 75pc-epiboly 0.0 False NC
ENSDARG00000082734 1-4-somites 0.0 False NC
ENSDARG00000082734 14-19-somites 0.0 False NC
ENSDARG00000082734 20-25-somites 0.0 False NC
ENSDARG00000082734 Prim-5 0.0 False NC
ENSDARG00000082734 Prim-15 0.0 False NC
ENSDARG00000082734 Prim-25 0.0 False NC
ENSDARG00000082734 Long-pec 0.0 False NC
ENSDARG00000082734 Protruding-mouth 0.0 False NC
ENSDARG00000082734 Day-4 0.0 False NC
ENSDARG00000082734 Day-5 0.0 False NC
ENSDARG00000082738 1-cell 0.0 False NC
ENSDARG00000082738 2-cell 0.0 False NC
ENSDARG00000082738 128-cell 0.0 False NC
ENSDARG00000082738 1k-cell 0.0 False NC
ENSDARG00000082738 Dome 0.07629301705712165 False NC
ENSDARG00000082738 50pc-epiboly 0.31939286801355027 False NC
ENSDARG00000082738 Shield 0.07367512233160058 False NC
ENSDARG00000082738 75pc-epiboly 0.23771299654010716 False NC
ENSDARG00000082738 1-4-somites 0.29826812644332296 False NC
ENSDARG00000082738 14-19-somites 0.36542732761992214 False NC
ENSDARG00000082738 20-25-somites 0.37574176661630937 False NC
ENSDARG00000082738 Prim-5 0.39982169951310215 False NC
ENSDARG00000082738 Prim-15 0.08761345389219112 False NC
ENSDARG00000082738 Prim-25 0.24574356378970882 False NC
ENSDARG00000082738 Long-pec 0.1660333600868421 False NC
ENSDARG00000082738 Protruding-mouth 0.08218835418677554 False NC
ENSDARG00000082738 Day-4 0.08268080573486968 False NC
ENSDARG00000082738 Day-5 0.09356125106708654 False NC
ENSDARG00000082739 1-cell 0.0 False NC
ENSDARG00000082739 2-cell 0.0 False NC
ENSDARG00000082739 128-cell 0.0 False NC
ENSDARG00000082739 1k-cell 0.0 False NC
ENSDARG00000082739 Dome 0.30624661776450235 False NC
ENSDARG00000082739 50pc-epiboly 2.884657417094213 False NC
ENSDARG00000082739 Shield 1.380111446493363 False NC
ENSDARG00000082739 75pc-epiboly 2.2264667985798767 False NC
ENSDARG00000082739 1-4-somites 1.795910197950994 False NC
ENSDARG00000082739 14-19-somites 1.955808232331978 False NC
ENSDARG00000082739 20-25-somites 1.1060567496170233 False NC
ENSDARG00000082739 Prim-5 0.7489617751442618 False NC
ENSDARG00000082739 Prim-15 0.3516878078771052 False NC
ENSDARG00000082739 Prim-25 0.21920787380302667 False NC
ENSDARG00000082739 Long-pec 0.2221573127922535 False NC
ENSDARG00000082739 Protruding-mouth 0.10997033306681234 False NC
ENSDARG00000082739 Day-4 0.1106292471100369 False NC
ENSDARG00000082739 Day-5 0.0 False NC
ENSDARG00000082746 1-cell 0.0 False NC
ENSDARG00000082746 2-cell 0.0 False NC
ENSDARG00000082746 128-cell 0.0 False NC
ENSDARG00000082746 1k-cell 0.0 False NC
ENSDARG00000082746 Dome 0.0 False NC
ENSDARG00000082746 50pc-epiboly 0.0 False NC
ENSDARG00000082746 Shield 0.0 False NC
ENSDARG00000082746 75pc-epiboly 0.0 False NC
ENSDARG00000082746 1-4-somites 0.0 False NC
ENSDARG00000082746 14-19-somites 0.0 False NC
ENSDARG00000082746 20-25-somites 0.0 False NC
ENSDARG00000082746 Prim-5 0.0 False NC
ENSDARG00000082746 Prim-15 0.0 False NC
ENSDARG00000082746 Prim-25 0.0 False NC
ENSDARG00000082746 Long-pec 0.0 False NC
ENSDARG00000082746 Protruding-mouth 0.0 False NC
ENSDARG00000082746 Day-4 0.0 False NC
ENSDARG00000082746 Day-5 0.0 False NC
ENSDARG00000082753 1-cell 96.6650638546254 False NC
ENSDARG00000082753 2-cell 51.985713882495155 False NC
ENSDARG00000082753 128-cell 82.27130291655983 False NC
ENSDARG00000082753 1k-cell 81.30898217758462 False NC
ENSDARG00000082753 Dome 46.7150477972031 False NC
ENSDARG00000082753 50pc-epiboly 63.68063054375208 False NC
ENSDARG00000082753 Shield 80.09306129689432 False NC
ENSDARG00000082753 75pc-epiboly 105.13306729332639 False NC
ENSDARG00000082753 1-4-somites 76.03252442746798 False NC
ENSDARG00000082753 14-19-somites 29.91667548323686 False NC
ENSDARG00000082753 20-25-somites 44.83680717371781 False NC
ENSDARG00000082753 Prim-5 29.09374833200697 False NC
ENSDARG00000082753 Prim-15 23.256218275794843 False NC
ENSDARG00000082753 Prim-25 33.82501833381387 False NC
ENSDARG00000082753 Long-pec 16.527033913056066 False NC
ENSDARG00000082753 Protruding-mouth 18.437127016940952 False NC
ENSDARG00000082753 Day-4 24.75213196894733 False NC
ENSDARG00000082753 Day-5 45.599316460196235 False NC
ENSDARG00000082755 1-cell 0.0 False NC
ENSDARG00000082755 2-cell 0.0 False NC
ENSDARG00000082755 128-cell 0.0 False NC
ENSDARG00000082755 1k-cell 0.0 False NC
ENSDARG00000082755 Dome 0.0 False NC
ENSDARG00000082755 50pc-epiboly 0.0 False NC
ENSDARG00000082755 Shield 0.0 False NC
ENSDARG00000082755 75pc-epiboly 0.0 False NC
ENSDARG00000082755 1-4-somites 0.0 False NC
ENSDARG00000082755 14-19-somites 0.0 False NC
ENSDARG00000082755 20-25-somites 0.0 False NC
ENSDARG00000082755 Prim-5 0.0 False NC
ENSDARG00000082755 Prim-15 0.0 False NC
ENSDARG00000082755 Prim-25 0.0 False NC
ENSDARG00000082755 Long-pec 0.0 False NC
ENSDARG00000082755 Protruding-mouth 0.0 False NC
ENSDARG00000082755 Day-4 0.0844588875786303 False NC
ENSDARG00000082755 Day-5 0.0 False NC
ENSDARG00000082766 1-cell 0.0 False NC
ENSDARG00000082766 2-cell 0.0 False NC
ENSDARG00000082766 128-cell 0.0 False NC
ENSDARG00000082766 1k-cell 0.0 False NC
ENSDARG00000082766 Dome 0.0 False NC
ENSDARG00000082766 50pc-epiboly 0.0 False NC
ENSDARG00000082766 Shield 0.0 False NC
ENSDARG00000082766 75pc-epiboly 0.0 False NC
ENSDARG00000082766 1-4-somites 0.0 False NC
ENSDARG00000082766 14-19-somites 0.07889908209975592 False NC
ENSDARG00000082766 20-25-somites 0.0 False NC
ENSDARG00000082766 Prim-5 0.2589754190028048 False NC
ENSDARG00000082766 Prim-15 0.47291352953171345 False NC
ENSDARG00000082766 Prim-25 2.2107612272748427 False NC
ENSDARG00000082766 Long-pec 1.8820258714389204 False NC
ENSDARG00000082766 Protruding-mouth 0.7098085134312434 False NC
ENSDARG00000082766 Day-4 0.35703075203693724 False NC
ENSDARG00000082766 Day-5 0.909032609799534 False NC
ENSDARG00000082771 1-cell 0.0 False NC
ENSDARG00000082771 2-cell 0.0 False NC
ENSDARG00000082771 128-cell 0.0 False NC
ENSDARG00000082771 1k-cell 0.0 False NC
ENSDARG00000082771 Dome 0.0 False NC
ENSDARG00000082771 50pc-epiboly 0.0 False NC
ENSDARG00000082771 Shield 0.0 False NC
ENSDARG00000082771 75pc-epiboly 0.0 False NC
ENSDARG00000082771 1-4-somites 0.0580644918281059 False NC
ENSDARG00000082771 14-19-somites 0.0 False NC
ENSDARG00000082771 20-25-somites 0.0 False NC
ENSDARG00000082771 Prim-5 0.0 False NC
ENSDARG00000082771 Prim-15 0.0 False NC
ENSDARG00000082771 Prim-25 0.0 False NC
ENSDARG00000082771 Long-pec 0.0 False NC
ENSDARG00000082771 Protruding-mouth 0.0 False NC
ENSDARG00000082771 Day-4 0.0 False NC
ENSDARG00000082771 Day-5 0.0 False NC
ENSDARG00000082778 1-cell 0.0 False NC
ENSDARG00000082778 2-cell 0.0 False NC
ENSDARG00000082778 128-cell 0.0 False NC
ENSDARG00000082778 1k-cell 0.0 False NC
ENSDARG00000082778 Dome 0.0 False NC
ENSDARG00000082778 50pc-epiboly 0.0 False NC
ENSDARG00000082778 Shield 0.0 False NC
ENSDARG00000082778 75pc-epiboly 0.0 False NC
ENSDARG00000082778 1-4-somites 0.16667924713009222 False NC
ENSDARG00000082778 14-19-somites 0.08168375558562965 False NC
ENSDARG00000082778 20-25-somites 0.08398933606717501 False NC
ENSDARG00000082778 Prim-5 0.26811572790878613 False NC
ENSDARG00000082778 Prim-15 0.09792091905597829 False NC
ENSDARG00000082778 Prim-25 0.6408606663535543 False NC
ENSDARG00000082778 Long-pec 0.09278334828382351 False NC
ENSDARG00000082778 Protruding-mouth 0.09185757232639619 False NC
ENSDARG00000082778 Day-4 0.09240795935073669 False NC
ENSDARG00000082778 Day-5 0.0 False NC
ENSDARG00000082787 1-cell 0.0 False NC
ENSDARG00000082787 2-cell 0.0 False NC
ENSDARG00000082787 128-cell 0.0 False NC
ENSDARG00000082787 1k-cell 0.0 False NC
ENSDARG00000082787 Dome 0.0 False NC
ENSDARG00000082787 50pc-epiboly 0.0 False NC
ENSDARG00000082787 Shield 0.0 False NC
ENSDARG00000082787 75pc-epiboly 0.0 False NC
ENSDARG00000082787 1-4-somites 0.0 False NC
ENSDARG00000082787 14-19-somites 0.0 False NC
ENSDARG00000082787 20-25-somites 0.0 False NC
ENSDARG00000082787 Prim-5 0.0 False NC
ENSDARG00000082787 Prim-15 0.0 False NC
ENSDARG00000082787 Prim-25 0.0 False NC
ENSDARG00000082787 Long-pec 0.0 False NC
ENSDARG00000082787 Protruding-mouth 0.0 False NC
ENSDARG00000082787 Day-4 0.0 False NC
ENSDARG00000082787 Day-5 0.0 False NC
ENSDARG00000082789 1-cell 13.280082405437781 False NC
ENSDARG00000082789 2-cell 6.05473768569388 False NC
ENSDARG00000082789 128-cell 5.550553911778838 False NC
ENSDARG00000082789 1k-cell 5.420598811838976 False NC
ENSDARG00000082789 Dome 2.9192675276718076 False NC
ENSDARG00000082789 50pc-epiboly 3.7927903076609097 False NC
ENSDARG00000082789 Shield 3.0135171564800514 False NC
ENSDARG00000082789 75pc-epiboly 3.554689716780306 False NC
ENSDARG00000082789 1-4-somites 7.379029169821793 False NC
ENSDARG00000082789 14-19-somites 4.435881726941833 False NC
ENSDARG00000082789 20-25-somites 5.949244638091566 False NC
ENSDARG00000082789 Prim-5 4.642374177679908 False NC
ENSDARG00000082789 Prim-15 2.312021699932821 False NC
ENSDARG00000082789 Prim-25 3.1343681400029992 False NC
ENSDARG00000082789 Long-pec 2.3002538428697914 False NC
ENSDARG00000082789 Protruding-mouth 3.470174954552745 False NC
ENSDARG00000082789 Day-4 2.9455037043047323 False NC
ENSDARG00000082789 Day-5 1.6048353481646096 False NC
ENSDARG00000082790 1-cell 0.0 False NC
ENSDARG00000082790 2-cell 0.0 False NC
ENSDARG00000082790 128-cell 0.0 False NC
ENSDARG00000082790 1k-cell 0.0 False NC
ENSDARG00000082790 Dome 0.0 False NC
ENSDARG00000082790 50pc-epiboly 0.0 False NC
ENSDARG00000082790 Shield 0.0 False NC
ENSDARG00000082790 75pc-epiboly 0.0 False NC
ENSDARG00000082790 1-4-somites 0.0 False NC
ENSDARG00000082790 14-19-somites 0.0 False NC
ENSDARG00000082790 20-25-somites 0.0 False NC
ENSDARG00000082790 Prim-5 0.0 False NC
ENSDARG00000082790 Prim-15 0.0 False NC
ENSDARG00000082790 Prim-25 0.0 False NC
ENSDARG00000082790 Long-pec 0.0 False NC
ENSDARG00000082790 Protruding-mouth 0.0 False NC
ENSDARG00000082790 Day-4 0.0 False NC
ENSDARG00000082790 Day-5 0.0 False NC
ENSDARG00000082809 1-cell 0.0 False NC
ENSDARG00000082809 2-cell 0.0 False NC
ENSDARG00000082809 128-cell 0.0 False NC
ENSDARG00000082809 1k-cell 0.0 False NC
ENSDARG00000082809 Dome 0.0 False NC
ENSDARG00000082809 50pc-epiboly 0.0 False NC
ENSDARG00000082809 Shield 0.0 False NC
ENSDARG00000082809 75pc-epiboly 0.0 False NC
ENSDARG00000082809 1-4-somites 0.0 False NC
ENSDARG00000082809 14-19-somites 0.0 False NC
ENSDARG00000082809 20-25-somites 0.0 False NC
ENSDARG00000082809 Prim-5 0.0 False NC
ENSDARG00000082809 Prim-15 0.0 False NC
ENSDARG00000082809 Prim-25 0.0 False NC
ENSDARG00000082809 Long-pec 0.0 False NC
ENSDARG00000082809 Protruding-mouth 0.0 False NC
ENSDARG00000082809 Day-4 0.0 False NC
ENSDARG00000082809 Day-5 0.0 False NC
ENSDARG00000082811 1-cell 0.0 False NC
ENSDARG00000082811 2-cell 0.0 False NC
ENSDARG00000082811 128-cell 0.0 False NC
ENSDARG00000082811 1k-cell 0.0964376363855711 False NC
ENSDARG00000082811 Dome 2.55205514803752 False NC
ENSDARG00000082811 50pc-epiboly 2.884657417094213 False NC
ENSDARG00000082811 Shield 1.0843732793876424 False NC
ENSDARG00000082811 75pc-epiboly 0.7421555995266256 False NC
ENSDARG00000082811 1-4-somites 1.1972734653006625 False NC
ENSDARG00000082811 14-19-somites 0.09779041161659889 False NC
ENSDARG00000082811 20-25-somites 0.7038542952108331 False NC
ENSDARG00000082811 Prim-5 1.069945393063231 False NC
ENSDARG00000082811 Prim-15 0.3516878078771052 False NC
ENSDARG00000082811 Prim-25 0.21920787380302667 False NC
ENSDARG00000082811 Long-pec 0.3332359691883803 False NC
ENSDARG00000082811 Protruding-mouth 0.10997033306681234 False NC
ENSDARG00000082811 Day-4 0.0 False NC
ENSDARG00000082811 Day-5 0.25037517891192174 False NC
ENSDARG00000082818 1-cell 0.0 False NC
ENSDARG00000082818 2-cell 0.0 False NC
ENSDARG00000082818 128-cell 0.0 False NC
ENSDARG00000082818 1k-cell 0.0 False NC
ENSDARG00000082818 Dome 0.0 False NC
ENSDARG00000082818 50pc-epiboly 0.0 False NC
ENSDARG00000082818 Shield 0.0 False NC
ENSDARG00000082818 75pc-epiboly 0.0 False NC
ENSDARG00000082818 1-4-somites 0.0 False NC
ENSDARG00000082818 14-19-somites 0.0 False NC
ENSDARG00000082818 20-25-somites 0.0 False NC
ENSDARG00000082818 Prim-5 0.0 False NC
ENSDARG00000082818 Prim-15 0.0 False NC
ENSDARG00000082818 Prim-25 0.0 False NC
ENSDARG00000082818 Long-pec 0.0 False NC
ENSDARG00000082818 Protruding-mouth 0.0 False NC
ENSDARG00000082818 Day-4 0.0 False NC
ENSDARG00000082818 Day-5 0.0 False NC
ENSDARG00000082823 1-cell 0.0 False NC
ENSDARG00000082823 2-cell 0.0 False NC
ENSDARG00000082823 128-cell 0.0 False NC
ENSDARG00000082823 1k-cell 0.0 False NC
ENSDARG00000082823 Dome 0.0 False NC
ENSDARG00000082823 50pc-epiboly 0.0 False NC
ENSDARG00000082823 Shield 0.05690354976830939 False NC
ENSDARG00000082823 75pc-epiboly 0.0 False NC
ENSDARG00000082823 1-4-somites 0.0 False NC
ENSDARG00000082823 14-19-somites 0.0 False NC
ENSDARG00000082823 20-25-somites 0.0 False NC
ENSDARG00000082823 Prim-5 0.0 False NC
ENSDARG00000082823 Prim-15 0.0 False NC
ENSDARG00000082823 Prim-25 0.0 False NC
ENSDARG00000082823 Long-pec 0.0 False NC
ENSDARG00000082823 Protruding-mouth 0.0 False NC
ENSDARG00000082823 Day-4 0.0638591589009156 False NC
ENSDARG00000082823 Day-5 0.0 False NC
ENSDARG00000082824 1-cell 0.0 False NC
ENSDARG00000082824 2-cell 0.0 False NC
ENSDARG00000082824 128-cell 0.0 False NC
ENSDARG00000082824 1k-cell 0.0 False NC
ENSDARG00000082824 Dome 0.0 False NC
ENSDARG00000082824 50pc-epiboly 0.0 False NC
ENSDARG00000082824 Shield 0.0 False NC
ENSDARG00000082824 75pc-epiboly 0.0 False NC
ENSDARG00000082824 1-4-somites 0.0 False NC
ENSDARG00000082824 14-19-somites 0.0 False NC
ENSDARG00000082824 20-25-somites 0.0 False NC
ENSDARG00000082824 Prim-5 0.0 False NC
ENSDARG00000082824 Prim-15 0.0 False NC
ENSDARG00000082824 Prim-25 0.0 False NC
ENSDARG00000082824 Long-pec 0.0 False NC
ENSDARG00000082824 Protruding-mouth 0.08675437386381862 False NC
ENSDARG00000082824 Day-4 0.0 False NC
ENSDARG00000082824 Day-5 0.09875909834859134 False NC
ENSDARG00000082825 1-cell 0.0 False NC
ENSDARG00000082825 2-cell 0.0 False NC
ENSDARG00000082825 128-cell 0.0 False NC
ENSDARG00000082825 1k-cell 0.0 False NC
ENSDARG00000082825 Dome 0.0 False NC
ENSDARG00000082825 50pc-epiboly 0.0 False NC
ENSDARG00000082825 Shield 0.0 False NC
ENSDARG00000082825 75pc-epiboly 0.0 False NC
ENSDARG00000082825 1-4-somites 0.0 False NC
ENSDARG00000082825 14-19-somites 0.0 False NC
ENSDARG00000082825 20-25-somites 0.0 False NC
ENSDARG00000082825 Prim-5 0.0 False NC
ENSDARG00000082825 Prim-15 0.0 False NC
ENSDARG00000082825 Prim-25 0.24067668618579727 False NC
ENSDARG00000082825 Long-pec 0.16260999183762884 False NC
ENSDARG00000082825 Protruding-mouth 0.1609874978916222 False NC
ENSDARG00000082825 Day-4 0.08097604685373833 False NC
ENSDARG00000082825 Day-5 0.09163215310694042 False NC
ENSDARG00000082833 1-cell 0.0 False NC
ENSDARG00000082833 2-cell 0.0 False NC
ENSDARG00000082833 128-cell 0.0 False NC
ENSDARG00000082833 1k-cell 0.0 False NC
ENSDARG00000082833 Dome 0.0 False NC
ENSDARG00000082833 50pc-epiboly 0.2994308137627034 False NC
ENSDARG00000082833 Shield 0.0 False NC
ENSDARG00000082833 75pc-epiboly 0.09904708189171132 False NC
ENSDARG00000082833 1-4-somites 0.09320878951353842 False NC
ENSDARG00000082833 14-19-somites 0.09135683190498053 False NC
ENSDARG00000082833 20-25-somites 0.0 False NC
ENSDARG00000082833 Prim-5 0.0 False NC
ENSDARG00000082833 Prim-15 0.0 False NC
ENSDARG00000082833 Prim-25 0.0 False NC
ENSDARG00000082833 Long-pec 0.0 False NC
ENSDARG00000082833 Protruding-mouth 0.0 False NC
ENSDARG00000082833 Day-4 0.0 False NC
ENSDARG00000082833 Day-5 0.0 False NC
ENSDARG00000082842 1-cell 0.0 False NC
ENSDARG00000082842 2-cell 0.0 False NC
ENSDARG00000082842 128-cell 0.0 False NC
ENSDARG00000082842 1k-cell 0.0 False NC
ENSDARG00000082842 Dome 0.0 False NC
ENSDARG00000082842 50pc-epiboly 0.0 False NC
ENSDARG00000082842 Shield 0.0 False NC
ENSDARG00000082842 75pc-epiboly 0.0 False NC
ENSDARG00000082842 1-4-somites 0.0 False NC
ENSDARG00000082842 14-19-somites 0.0 False NC
ENSDARG00000082842 20-25-somites 0.0 False NC
ENSDARG00000082842 Prim-5 0.0 False NC
ENSDARG00000082842 Prim-15 0.0 False NC
ENSDARG00000082842 Prim-25 0.0 False NC
ENSDARG00000082842 Long-pec 0.0 False NC
ENSDARG00000082842 Protruding-mouth 0.0 False NC
ENSDARG00000082842 Day-4 0.0 False NC
ENSDARG00000082842 Day-5 0.0 False NC
ENSDARG00000082850 1-cell 0.0 False NC
ENSDARG00000082850 2-cell 0.0 False NC
ENSDARG00000082850 128-cell 0.0 False NC
ENSDARG00000082850 1k-cell 0.0 False NC
ENSDARG00000082850 Dome 0.0 False NC
ENSDARG00000082850 50pc-epiboly 0.0 False NC
ENSDARG00000082850 Shield 0.0 False NC
ENSDARG00000082850 75pc-epiboly 0.0 False NC
ENSDARG00000082850 1-4-somites 0.0 False NC
ENSDARG00000082850 14-19-somites 0.052203903945703165 False NC
ENSDARG00000082850 20-25-somites 0.0 False NC
ENSDARG00000082850 Prim-5 0.05711738564472887 False NC
ENSDARG00000082850 Prim-15 0.0 False NC
ENSDARG00000082850 Prim-25 0.0 False NC
ENSDARG00000082850 Long-pec 0.0 False NC
ENSDARG00000082850 Protruding-mouth 0.0 False NC
ENSDARG00000082850 Day-4 0.0 False NC
ENSDARG00000082850 Day-5 0.0 False NC
ENSDARG00000082853 1-cell 0.0 False NC
ENSDARG00000082853 2-cell 0.0 False NC
ENSDARG00000082853 128-cell 0.0 False NC
ENSDARG00000082853 1k-cell 0.0 False NC
ENSDARG00000082853 Dome 0.0 False NC
ENSDARG00000082853 50pc-epiboly 0.0 False NC
ENSDARG00000082853 Shield 0.0 False NC
ENSDARG00000082853 75pc-epiboly 0.0 False NC
ENSDARG00000082853 1-4-somites 0.0 False NC
ENSDARG00000082853 14-19-somites 0.0 False NC
ENSDARG00000082853 20-25-somites 0.0 False NC
ENSDARG00000082853 Prim-5 0.0 False NC
ENSDARG00000082853 Prim-15 0.0 False NC
ENSDARG00000082853 Prim-25 0.0 False NC
ENSDARG00000082853 Long-pec 0.0 False NC
ENSDARG00000082853 Protruding-mouth 0.0 False NC
ENSDARG00000082853 Day-4 0.0 False NC
ENSDARG00000082853 Day-5 0.0 False NC
ENSDARG00000082857 1-cell 0.0 False NC
ENSDARG00000082857 2-cell 0.0 False NC
ENSDARG00000082857 128-cell 0.0 False NC
ENSDARG00000082857 1k-cell 0.0 False NC
ENSDARG00000082857 Dome 0.0 False NC
ENSDARG00000082857 50pc-epiboly 0.0 False NC
ENSDARG00000082857 Shield 0.0 False NC
ENSDARG00000082857 75pc-epiboly 0.0 False NC
ENSDARG00000082857 1-4-somites 0.0 False NC
ENSDARG00000082857 14-19-somites 0.0 False NC
ENSDARG00000082857 20-25-somites 0.0 False NC
ENSDARG00000082857 Prim-5 0.0 False NC
ENSDARG00000082857 Prim-15 0.0 False NC
ENSDARG00000082857 Prim-25 0.0 False NC
ENSDARG00000082857 Long-pec 0.0 False NC
ENSDARG00000082857 Protruding-mouth 0.0 False NC
ENSDARG00000082857 Day-4 0.0 False NC
ENSDARG00000082857 Day-5 0.0 False NC
ENSDARG00000082871 1-cell 0.0 False NC
ENSDARG00000082871 2-cell 0.0 False NC
ENSDARG00000082871 128-cell 0.0 False NC
ENSDARG00000082871 1k-cell 0.0 False NC
ENSDARG00000082871 Dome 0.0 False NC
ENSDARG00000082871 50pc-epiboly 0.0 False NC
ENSDARG00000082871 Shield 0.0 False NC
ENSDARG00000082871 75pc-epiboly 0.0 False NC
ENSDARG00000082871 1-4-somites 0.057592422788853015 False NC
ENSDARG00000082871 14-19-somites 0.0 False NC
ENSDARG00000082871 20-25-somites 0.0 False NC
ENSDARG00000082871 Prim-5 0.0 False NC
ENSDARG00000082871 Prim-15 0.0 False NC
ENSDARG00000082871 Prim-25 0.0 False NC
ENSDARG00000082871 Long-pec 0.0 False NC
ENSDARG00000082871 Protruding-mouth 0.0 False NC
ENSDARG00000082871 Day-4 0.0 False NC
ENSDARG00000082871 Day-5 0.0 False NC
ENSDARG00000082878 1-cell 0.0 False NC
ENSDARG00000082878 2-cell 0.0 False NC
ENSDARG00000082878 128-cell 0.0 False NC
ENSDARG00000082878 1k-cell 0.0 False NC
ENSDARG00000082878 Dome 0.0 False NC
ENSDARG00000082878 50pc-epiboly 0.0 False NC
ENSDARG00000082878 Shield 0.0 False NC
ENSDARG00000082878 75pc-epiboly 0.0 False NC
ENSDARG00000082878 1-4-somites 0.0 False NC
ENSDARG00000082878 14-19-somites 0.0 False NC
ENSDARG00000082878 20-25-somites 0.0 False NC
ENSDARG00000082878 Prim-5 0.0 False NC
ENSDARG00000082878 Prim-15 0.0 False NC
ENSDARG00000082878 Prim-25 0.0 False NC
ENSDARG00000082878 Long-pec 0.0 False NC
ENSDARG00000082878 Protruding-mouth 0.0 False NC
ENSDARG00000082878 Day-4 0.0 False NC
ENSDARG00000082878 Day-5 0.0 False NC
ENSDARG00000082891 1-cell 0.0 False NC
ENSDARG00000082891 2-cell 0.0 False NC
ENSDARG00000082891 128-cell 0.0 False NC
ENSDARG00000082891 1k-cell 0.0 False NC
ENSDARG00000082891 Dome 0.3197574979599951 False NC
ENSDARG00000082891 50pc-epiboly 2.4541584343688236 False NC
ENSDARG00000082891 Shield 1.7497841553755138 False NC
ENSDARG00000082891 75pc-epiboly 2.435392954749137 False NC
ENSDARG00000082891 1-4-somites 2.083490589126153 False NC
ENSDARG00000082891 14-19-somites 1.7357798061946301 False NC
ENSDARG00000082891 20-25-somites 0.8398933606717502 False NC
ENSDARG00000082891 Prim-5 0.33514465988598263 False NC
ENSDARG00000082891 Prim-15 0.12240114881997285 False NC
ENSDARG00000082891 Prim-25 0.4577576188239674 False NC
ENSDARG00000082891 Long-pec 0.3479375560643382 False NC
ENSDARG00000082891 Protruding-mouth 0.22964393081599047 False NC
ENSDARG00000082891 Day-4 0.0 False NC
ENSDARG00000082891 Day-5 0.0 False NC
ENSDARG00000082897 1-cell 0.0 False NC
ENSDARG00000082897 2-cell 0.0 False NC
ENSDARG00000082897 128-cell 0.0 False NC
ENSDARG00000082897 1k-cell 0.0 False NC
ENSDARG00000082897 Dome 0.0 False NC
ENSDARG00000082897 50pc-epiboly 0.0 False NC
ENSDARG00000082897 Shield 0.0 False NC
ENSDARG00000082897 75pc-epiboly 0.0 False NC
ENSDARG00000082897 1-4-somites 0.0 False NC
ENSDARG00000082897 14-19-somites 0.0 False NC
ENSDARG00000082897 20-25-somites 0.0 False NC
ENSDARG00000082897 Prim-5 0.0 False NC
ENSDARG00000082897 Prim-15 0.0 False NC
ENSDARG00000082897 Prim-25 0.0 False NC
ENSDARG00000082897 Long-pec 0.0 False NC
ENSDARG00000082897 Protruding-mouth 0.0 False NC
ENSDARG00000082897 Day-4 0.06600568525052622 False NC
ENSDARG00000082897 Day-5 0.0 False NC
ENSDARG00000082898 1-cell 0.0 False NC
ENSDARG00000082898 2-cell 0.0 False NC
ENSDARG00000082898 128-cell 0.0 False NC
ENSDARG00000082898 1k-cell 0.0 False NC
ENSDARG00000082898 Dome 0.0 False NC
ENSDARG00000082898 50pc-epiboly 0.0 False NC
ENSDARG00000082898 Shield 0.0 False NC
ENSDARG00000082898 75pc-epiboly 0.0 False NC
ENSDARG00000082898 1-4-somites 0.0 False NC
ENSDARG00000082898 14-19-somites 0.0 False NC
ENSDARG00000082898 20-25-somites 0.11898489276183129 False NC
ENSDARG00000082898 Prim-5 0.1266102048458157 False NC
ENSDARG00000082898 Prim-15 0.41616390598790776 False NC
ENSDARG00000082898 Prim-25 1.296979920001241 False NC
ENSDARG00000082898 Long-pec 1.3144307673541664 False NC
ENSDARG00000082898 Protruding-mouth 0.39039468238718383 False NC
ENSDARG00000082898 Day-4 0.261822551493754 False NC
ENSDARG00000082898 Day-5 0.29627729504577405 False NC
ENSDARG00000082901 1-cell 0.0 False NC
ENSDARG00000082901 2-cell 0.0 False NC
ENSDARG00000082901 128-cell 0.055321135333343895 False NC
ENSDARG00000082901 1k-cell 0.0 False NC
ENSDARG00000082901 Dome 0.0 False NC
ENSDARG00000082901 50pc-epiboly 0.05880295050637069 False NC
ENSDARG00000082901 Shield 0.0 False NC
ENSDARG00000082901 75pc-epiboly 0.0 False NC
ENSDARG00000082901 1-4-somites 0.0 False NC
ENSDARG00000082901 14-19-somites 0.0 False NC
ENSDARG00000082901 20-25-somites 0.11068362117379653 False NC
ENSDARG00000082901 Prim-5 0.05888846737014682 False NC
ENSDARG00000082901 Prim-15 0.06452153581207873 False NC
ENSDARG00000082901 Prim-25 0.06032464744191819 False NC
ENSDARG00000082901 Long-pec 0.0 False NC
ENSDARG00000082901 Protruding-mouth 0.0605263073468502 False NC
ENSDARG00000082901 Day-4 0.060888965463663715 False NC
ENSDARG00000082901 Day-5 0.0 False NC
ENSDARG00000082906 1-cell 0.0 False NC
ENSDARG00000082906 2-cell 0.0 False NC
ENSDARG00000082906 128-cell 0.0 False NC
ENSDARG00000082906 1k-cell 0.0 False NC
ENSDARG00000082906 Dome 0.0 False NC
ENSDARG00000082906 50pc-epiboly 0.0 False NC
ENSDARG00000082906 Shield 0.0 False NC
ENSDARG00000082906 75pc-epiboly 0.06022062579016048 False NC
ENSDARG00000082906 1-4-somites 0.0 False NC
ENSDARG00000082906 14-19-somites 0.0 False NC
ENSDARG00000082906 20-25-somites 0.0 False NC
ENSDARG00000082906 Prim-5 0.0 False NC
ENSDARG00000082906 Prim-15 0.0 False NC
ENSDARG00000082906 Prim-25 0.0 False NC
ENSDARG00000082906 Long-pec 0.0 False NC
ENSDARG00000082906 Protruding-mouth 0.0 False NC
ENSDARG00000082906 Day-4 0.0 False NC
ENSDARG00000082906 Day-5 0.0 False NC
ENSDARG00000082908 1-cell 0.0 False NC
ENSDARG00000082908 2-cell 0.0 False NC
ENSDARG00000082908 128-cell 0.0 False NC
ENSDARG00000082908 1k-cell 0.0 False NC
ENSDARG00000082908 Dome 0.0 False NC
ENSDARG00000082908 50pc-epiboly 0.0 False NC
ENSDARG00000082908 Shield 0.0 False NC
ENSDARG00000082908 75pc-epiboly 0.0 False NC
ENSDARG00000082908 1-4-somites 0.0 False NC
ENSDARG00000082908 14-19-somites 0.0 False NC
ENSDARG00000082908 20-25-somites 0.0 False NC
ENSDARG00000082908 Prim-5 0.0 False NC
ENSDARG00000082908 Prim-15 0.0 False NC
ENSDARG00000082908 Prim-25 0.0 False NC
ENSDARG00000082908 Long-pec 0.0 False NC
ENSDARG00000082908 Protruding-mouth 0.0 False NC
ENSDARG00000082908 Day-4 0.0 False NC
ENSDARG00000082908 Day-5 0.0 False NC
ENSDARG00000082911 1-cell 0.0 False NC
ENSDARG00000082911 2-cell 0.0 False NC
ENSDARG00000082911 128-cell 0.0 False NC
ENSDARG00000082911 1k-cell 0.0 False NC
ENSDARG00000082911 Dome 0.3106215694468524 False NC
ENSDARG00000082911 50pc-epiboly 1.1920198109791431 False NC
ENSDARG00000082911 Shield 0.39995066408583163 False NC
ENSDARG00000082911 75pc-epiboly 0.4301473270725748 False NC
ENSDARG00000082911 1-4-somites 0.7083868003028919 False NC
ENSDARG00000082911 14-19-somites 0.198374834993672 False NC
ENSDARG00000082911 20-25-somites 0.20397410187742504 False NC
ENSDARG00000082911 Prim-5 0.21704606544996968 False NC
ENSDARG00000082911 Prim-15 0.0 False NC
ENSDARG00000082911 Prim-25 0.0 False NC
ENSDARG00000082911 Long-pec 0.11266549434464283 False NC
ENSDARG00000082911 Protruding-mouth 0.0 False NC
ENSDARG00000082911 Day-4 0.0 False NC
ENSDARG00000082911 Day-5 0.0 False NC
ENSDARG00000082918 1-cell 0.0 False NC
ENSDARG00000082918 2-cell 0.0 False NC
ENSDARG00000082918 128-cell 0.0 False NC
ENSDARG00000082918 1k-cell 0.0 False NC
ENSDARG00000082918 Dome 0.0 False NC
ENSDARG00000082918 50pc-epiboly 0.0 False NC
ENSDARG00000082918 Shield 0.0 False NC
ENSDARG00000082918 75pc-epiboly 0.0 False NC
ENSDARG00000082918 1-4-somites 0.30799426100125743 False NC
ENSDARG00000082918 14-19-somites 0.37734343612926746 False NC
ENSDARG00000082918 20-25-somites 0.3103953724221686 False NC
ENSDARG00000082918 Prim-5 0.33028749090212783 False NC
ENSDARG00000082918 Prim-15 0.36188165738078937 False NC
ENSDARG00000082918 Prim-25 0.16917129391320535 False NC
ENSDARG00000082918 Long-pec 0.17144749139402174 False NC
ENSDARG00000082918 Protruding-mouth 0.08486840921460517 False NC
ENSDARG00000082918 Day-4 0.2561307568960637 False NC
ENSDARG00000082918 Day-5 0.1932243228559396 False NC
ENSDARG00000082920 1-cell 0.0 False NC
ENSDARG00000082920 2-cell 0.0 False NC
ENSDARG00000082920 128-cell 0.0 False NC
ENSDARG00000082920 1k-cell 0.0 False NC
ENSDARG00000082920 Dome 0.0 False NC
ENSDARG00000082920 50pc-epiboly 0.0 False NC
ENSDARG00000082920 Shield 0.0 False NC
ENSDARG00000082920 75pc-epiboly 0.0 False NC
ENSDARG00000082920 1-4-somites 0.0 False NC
ENSDARG00000082920 14-19-somites 0.0 False NC
ENSDARG00000082920 20-25-somites 0.0 False NC
ENSDARG00000082920 Prim-5 0.0 False NC
ENSDARG00000082920 Prim-15 0.0 False NC
ENSDARG00000082920 Prim-25 0.0 False NC
ENSDARG00000082920 Long-pec 0.0 False NC
ENSDARG00000082920 Protruding-mouth 0.0736593740353177 False NC
ENSDARG00000082920 Day-4 0.0 False NC
ENSDARG00000082920 Day-5 0.0 False NC
ENSDARG00000082930 1-cell 0.0 False NC
ENSDARG00000082930 2-cell 0.0 False NC
ENSDARG00000082930 128-cell 0.0 False NC
ENSDARG00000082930 1k-cell 0.0 False NC
ENSDARG00000082930 Dome 0.0 False NC
ENSDARG00000082930 50pc-epiboly 0.03831101320869605 False NC
ENSDARG00000082930 Shield 0.0 False NC
ENSDARG00000082930 75pc-epiboly 0.03801807183722252 False NC
ENSDARG00000082930 1-4-somites 0.07155422225281736 False NC
ENSDARG00000082930 14-19-somites 0.03506625871100263 False NC
ENSDARG00000082930 20-25-somites 0.036056028109645845 False NC
ENSDARG00000082930 Prim-5 0.03836672874115626 False NC
ENSDARG00000082930 Prim-15 0.0 False NC
ENSDARG00000082930 Prim-25 0.0 False NC
ENSDARG00000082930 Long-pec 0.03983123537436868 False NC
ENSDARG00000082930 Protruding-mouth 0.0 False NC
ENSDARG00000082930 Day-4 0.03967008355965969 False NC
ENSDARG00000082930 Day-5 0.0 False NC
ENSDARG00000082938 1-cell 0.0 False NC
ENSDARG00000082938 2-cell 0.0 False NC
ENSDARG00000082938 128-cell 0.0 False NC
ENSDARG00000082938 1k-cell 0.0 False NC
ENSDARG00000082938 Dome 0.0 False NC
ENSDARG00000082938 50pc-epiboly 0.0 False NC
ENSDARG00000082938 Shield 0.0 False NC
ENSDARG00000082938 75pc-epiboly 0.0 False NC
ENSDARG00000082938 1-4-somites 0.0 False NC
ENSDARG00000082938 14-19-somites 0.1633675111712593 False NC
ENSDARG00000082938 20-25-somites 0.08398933606717501 False NC
ENSDARG00000082938 Prim-5 0.0 False NC
ENSDARG00000082938 Prim-15 0.09792091905597829 False NC
ENSDARG00000082938 Prim-25 0.0 False NC
ENSDARG00000082938 Long-pec 0.09278334828382351 False NC
ENSDARG00000082938 Protruding-mouth 0.0 False NC
ENSDARG00000082938 Day-4 0.0 False NC
ENSDARG00000082938 Day-5 0.0 False NC
ENSDARG00000082942 1-cell 0.0 False NC
ENSDARG00000082942 2-cell 0.0 False NC
ENSDARG00000082942 128-cell 0.0 False NC
ENSDARG00000082942 1k-cell 0.0 False NC
ENSDARG00000082942 Dome 0.0 False NC
ENSDARG00000082942 50pc-epiboly 0.13078587267796238 False NC
ENSDARG00000082942 Shield 0.18101215400436346 False NC
ENSDARG00000082942 75pc-epiboly 0.38935749433293404 False NC
ENSDARG00000082942 1-4-somites 0.42747479328622795 False NC
ENSDARG00000082942 14-19-somites 0.8379626650594766 False NC
ENSDARG00000082942 20-25-somites 0.49235128039378456 False NC
ENSDARG00000082942 Prim-5 0.5893923329029349 False NC
ENSDARG00000082942 Prim-15 0.5022667830888541 False NC
ENSDARG00000082942 Prim-25 0.4025110096555576 False NC
ENSDARG00000082942 Long-pec 0.339938991557112 False NC
ENSDARG00000082942 Protruding-mouth 0.20192828399337093 False NC
ENSDARG00000082942 Day-4 0.27085091533836614 False NC
ENSDARG00000082942 Day-5 0.3064937534956283 False NC
ENSDARG00000082960 1-cell 0.0 False NC
ENSDARG00000082960 2-cell 0.0 False NC
ENSDARG00000082960 128-cell 0.0 False NC
ENSDARG00000082960 1k-cell 0.0 False NC
ENSDARG00000082960 Dome 0.0 False NC
ENSDARG00000082960 50pc-epiboly 0.6256148961090159 False NC
ENSDARG00000082960 Shield 1.1544967623096172 False NC
ENSDARG00000082960 75pc-epiboly 0.465623395284746 False NC
ENSDARG00000082960 1-4-somites 0.4381774022492115 False NC
ENSDARG00000082960 14-19-somites 0.21473564612717072 False NC
ENSDARG00000082960 20-25-somites 0.4415934164356624 False NC
ENSDARG00000082960 Prim-5 0.548209134383944 False NC
ENSDARG00000082960 Prim-15 0.42903495462670904 False NC
ENSDARG00000082960 Prim-25 0.24067668618579727 False NC
ENSDARG00000082960 Long-pec 0.0 False NC
ENSDARG00000082960 Protruding-mouth 0.0 False NC
ENSDARG00000082960 Day-4 0.0 False NC
ENSDARG00000082960 Day-5 0.18326430621388085 False NC
ENSDARG00000082968 1-cell 0.0 False NC
ENSDARG00000082968 2-cell 0.0 False NC
ENSDARG00000082968 128-cell 0.0 False NC
ENSDARG00000082968 1k-cell 0.0 False NC
ENSDARG00000082968 Dome 0.06588942382205962 False NC
ENSDARG00000082968 50pc-epiboly 0.0 False NC
ENSDARG00000082968 Shield 0.12725702948185555 False NC
ENSDARG00000082968 75pc-epiboly 0.13686505861400108 False NC
ENSDARG00000082968 1-4-somites 0.3219940001376782 False NC
ENSDARG00000082968 14-19-somites 0.6311926567980473 False NC
ENSDARG00000082968 20-25-somites 1.1682153107525255 False NC
ENSDARG00000082968 Prim-5 1.2430820112134628 False NC
ENSDARG00000082968 Prim-15 0.983660141425964 False NC
ENSDARG00000082968 Prim-25 1.0611653890919246 False NC
ENSDARG00000082968 Long-pec 0.7169622367386363 False NC
ENSDARG00000082968 Protruding-mouth 1.1356936214899895 False NC
ENSDARG00000082968 Day-4 1.428123008147749 False NC
ENSDARG00000082968 Day-5 1.5352550743281017 False NC
ENSDARG00000082983 1-cell 0.0 False NC
ENSDARG00000082983 2-cell 0.0 False NC
ENSDARG00000082983 128-cell 0.0 False NC
ENSDARG00000082983 1k-cell 0.0 False NC
ENSDARG00000082983 Dome 0.0 False NC
ENSDARG00000082983 50pc-epiboly 0.0 False NC
ENSDARG00000082983 Shield 0.0 False NC
ENSDARG00000082983 75pc-epiboly 0.0 False NC
ENSDARG00000082983 1-4-somites 0.0 False NC
ENSDARG00000082983 14-19-somites 0.0 False NC
ENSDARG00000082983 20-25-somites 0.0 False NC
ENSDARG00000082983 Prim-5 0.0 False NC
ENSDARG00000082983 Prim-15 0.0 False NC
ENSDARG00000082983 Prim-25 0.0 False NC
ENSDARG00000082983 Long-pec 0.0 False NC
ENSDARG00000082983 Protruding-mouth 0.0 False NC
ENSDARG00000082983 Day-4 0.0 False NC
ENSDARG00000082983 Day-5 0.0 False NC
ENSDARG00000082997 1-cell 0.0 False NC
ENSDARG00000082997 2-cell 0.0 False NC
ENSDARG00000082997 128-cell 0.0 False NC
ENSDARG00000082997 1k-cell 0.0 False NC
ENSDARG00000082997 Dome 0.0 False NC
ENSDARG00000082997 50pc-epiboly 0.0 False NC
ENSDARG00000082997 Shield 0.0 False NC
ENSDARG00000082997 75pc-epiboly 0.0 False NC
ENSDARG00000082997 1-4-somites 0.0 False NC
ENSDARG00000082997 14-19-somites 0.0 False NC
ENSDARG00000082997 20-25-somites 0.0 False NC
ENSDARG00000082997 Prim-5 0.0 False NC
ENSDARG00000082997 Prim-15 0.0 False NC
ENSDARG00000082997 Prim-25 0.0 False NC
ENSDARG00000082997 Long-pec 0.0 False NC
ENSDARG00000082997 Protruding-mouth 0.0 False NC
ENSDARG00000082997 Day-4 0.0 False NC
ENSDARG00000082997 Day-5 0.0 False NC
ENSDARG00000083005 1-cell 0.0 False NC
ENSDARG00000083005 2-cell 0.0 False NC
ENSDARG00000083005 128-cell 0.0 False NC
ENSDARG00000083005 1k-cell 0.0 False NC
ENSDARG00000083005 Dome 0.06090619008761812 False NC
ENSDARG00000083005 50pc-epiboly 0.0 False NC
ENSDARG00000083005 Shield 0.0 False NC
ENSDARG00000083005 75pc-epiboly 0.1265139197272279 False NC
ENSDARG00000083005 1-4-somites 0.05952830254646152 False NC
ENSDARG00000083005 14-19-somites 0.11669107940804238 False NC
ENSDARG00000083005 20-25-somites 0.11998476581025004 False NC
ENSDARG00000083005 Prim-5 0.0 False NC
ENSDARG00000083005 Prim-15 0.06994351361141307 False NC
ENSDARG00000083005 Prim-25 0.06539394554628106 False NC
ENSDARG00000083005 Long-pec 0.06627382020273109 False NC
ENSDARG00000083005 Protruding-mouth 0.13122510332342313 False NC
ENSDARG00000083005 Day-4 0.13201137050105244 False NC
ENSDARG00000083005 Day-5 0.0 False NC
ENSDARG00000083007 1-cell 0.0 False NC
ENSDARG00000083007 2-cell 0.0 False NC
ENSDARG00000083007 128-cell 0.0 False NC
ENSDARG00000083007 1k-cell 0.0 False NC
ENSDARG00000083007 Dome 0.0 False NC
ENSDARG00000083007 50pc-epiboly 0.0 False NC
ENSDARG00000083007 Shield 0.0 False NC
ENSDARG00000083007 75pc-epiboly 0.0 False NC
ENSDARG00000083007 1-4-somites 0.0 False NC
ENSDARG00000083007 14-19-somites 0.0 False NC
ENSDARG00000083007 20-25-somites 0.0 False NC
ENSDARG00000083007 Prim-5 0.0 False NC
ENSDARG00000083007 Prim-15 0.0 False NC
ENSDARG00000083007 Prim-25 0.0 False NC
ENSDARG00000083007 Long-pec 0.0 False NC
ENSDARG00000083007 Protruding-mouth 0.0 False NC
ENSDARG00000083007 Day-4 0.0 False NC
ENSDARG00000083007 Day-5 0.0 False NC
ENSDARG00000083014 1-cell 0.0 False NC
ENSDARG00000083014 2-cell 0.0 False NC
ENSDARG00000083014 128-cell 0.0 False NC
ENSDARG00000083014 1k-cell 0.0 False NC
ENSDARG00000083014 Dome 0.0 False NC
ENSDARG00000083014 50pc-epiboly 0.0 False NC
ENSDARG00000083014 Shield 0.0 False NC
ENSDARG00000083014 75pc-epiboly 0.0 False NC
ENSDARG00000083014 1-4-somites 0.0 False NC
ENSDARG00000083014 14-19-somites 0.0 False NC
ENSDARG00000083014 20-25-somites 0.0 False NC
ENSDARG00000083014 Prim-5 0.0 False NC
ENSDARG00000083014 Prim-15 0.0 False NC
ENSDARG00000083014 Prim-25 0.0 False NC
ENSDARG00000083014 Long-pec 0.0 False NC
ENSDARG00000083014 Protruding-mouth 0.06616859023511591 False NC
ENSDARG00000083014 Day-4 0.06656505546451372 False NC
ENSDARG00000083014 Day-5 0.07532473602858662 False NC
ENSDARG00000083023 1-cell 0.0 False NC
ENSDARG00000083023 2-cell 0.0 False NC
ENSDARG00000083023 128-cell 0.0 False NC
ENSDARG00000083023 1k-cell 0.0 False NC
ENSDARG00000083023 Dome 0.0 False NC
ENSDARG00000083023 50pc-epiboly 0.0 False NC
ENSDARG00000083023 Shield 0.0 False NC
ENSDARG00000083023 75pc-epiboly 0.0 False NC
ENSDARG00000083023 1-4-somites 0.08049850003441955 False NC
ENSDARG00000083023 14-19-somites 0.07889908209975592 False NC
ENSDARG00000083023 20-25-somites 0.08112606324670316 False NC
ENSDARG00000083023 Prim-5 0.0 False NC
ENSDARG00000083023 Prim-15 0.09458270590634268 False NC
ENSDARG00000083023 Prim-25 0.0 False NC
ENSDARG00000083023 Long-pec 0.0 False NC
ENSDARG00000083023 Protruding-mouth 0.0 False NC
ENSDARG00000083023 Day-4 0.0 False NC
ENSDARG00000083023 Day-5 0.10100362331105935 False NC
ENSDARG00000083027 1-cell 0.0 False NC
ENSDARG00000083027 2-cell 0.0 False NC
ENSDARG00000083027 128-cell 0.0 False NC
ENSDARG00000083027 1k-cell 0.0 False NC
ENSDARG00000083027 Dome 0.0 False NC
ENSDARG00000083027 50pc-epiboly 0.0 False NC
ENSDARG00000083027 Shield 0.0 False NC
ENSDARG00000083027 75pc-epiboly 0.0 False NC
ENSDARG00000083027 1-4-somites 0.0 False NC
ENSDARG00000083027 14-19-somites 0.0 False NC
ENSDARG00000083027 20-25-somites 0.0 False NC
ENSDARG00000083027 Prim-5 0.0 False NC
ENSDARG00000083027 Prim-15 0.0 False NC
ENSDARG00000083027 Prim-25 0.0 False NC
ENSDARG00000083027 Long-pec 0.0 False NC
ENSDARG00000083027 Protruding-mouth 0.0 False NC
ENSDARG00000083027 Day-4 0.0 False NC
ENSDARG00000083027 Day-5 0.0 False NC
ENSDARG00000083042 1-cell 0.0 False NC
ENSDARG00000083042 2-cell 0.0 False NC
ENSDARG00000083042 128-cell 0.0 False NC
ENSDARG00000083042 1k-cell 0.0 False NC
ENSDARG00000083042 Dome 0.0 False NC
ENSDARG00000083042 50pc-epiboly 0.0 False NC
ENSDARG00000083042 Shield 0.0 False NC
ENSDARG00000083042 75pc-epiboly 0.0 False NC
ENSDARG00000083042 1-4-somites 0.0 False NC
ENSDARG00000083042 14-19-somites 0.13886238449557042 False NC
ENSDARG00000083042 20-25-somites 0.21417280697129631 False NC
ENSDARG00000083042 Prim-5 0.2278983687224682 False NC
ENSDARG00000083042 Prim-15 0.3329311247903262 False NC
ENSDARG00000083042 Prim-25 0.6225503616005957 False NC
ENSDARG00000083042 Long-pec 0.8675243064537499 False NC
ENSDARG00000083042 Protruding-mouth 0.9369472377292413 False NC
ENSDARG00000083042 Day-4 1.0211079508256404 False NC
ENSDARG00000083042 Day-5 0.5332991310823932 False NC
ENSDARG00000083046 1-cell 1360.2977282042598 False NC
ENSDARG00000083046 2-cell 1019.3709987517232 False NC
ENSDARG00000083046 128-cell 496.95478789354945 False NC
ENSDARG00000083046 1k-cell 410.8243310025329 False NC
ENSDARG00000083046 Dome 893.3664592788109 False NC
ENSDARG00000083046 50pc-epiboly 728.7083092407207 False NC
ENSDARG00000083046 Shield 583.3825822961064 False NC
ENSDARG00000083046 75pc-epiboly 378.82293009232444 False NC
ENSDARG00000083046 1-4-somites 433.58792075682203 False NC
ENSDARG00000083046 14-19-somites 533.7184765125203 False NC
ENSDARG00000083046 20-25-somites 371.23286541691357 False NC
ENSDARG00000083046 Prim-5 237.46812706276233 False NC
ENSDARG00000083046 Prim-15 226.4580215700433 False NC
ENSDARG00000083046 Prim-25 230.12129437736303 False NC
ENSDARG00000083046 Long-pec 204.2318142938344 False NC
ENSDARG00000083046 Protruding-mouth 220.24344159609436 False NC
ENSDARG00000083046 Day-4 224.82736499697415 False NC
ENSDARG00000083046 Day-5 244.94821561836335 False NC
ENSDARG00000083047 1-cell 0.0 False NC
ENSDARG00000083047 2-cell 0.0 False NC
ENSDARG00000083047 128-cell 0.0 False NC
ENSDARG00000083047 1k-cell 0.0 False NC
ENSDARG00000083047 Dome 0.0 False NC
ENSDARG00000083047 50pc-epiboly 0.0 False NC
ENSDARG00000083047 Shield 0.0 False NC
ENSDARG00000083047 75pc-epiboly 0.0 False NC
ENSDARG00000083047 1-4-somites 0.1800983390600573 False NC
ENSDARG00000083047 14-19-somites 0.23535997372130582 False NC
ENSDARG00000083047 20-25-somites 0.12100158585948946 False NC
ENSDARG00000083047 Prim-5 0.1287561405211685 False NC
ENSDARG00000083047 Prim-15 0.2116087657565633 False NC
ENSDARG00000083047 Prim-25 0.13189626305097366 False NC
ENSDARG00000083047 Long-pec 0.33417731373411014 False NC
ENSDARG00000083047 Protruding-mouth 0.794023082821391 False NC
ENSDARG00000083047 Day-4 0.46595538825159605 False NC
ENSDARG00000083047 Day-5 0.5272731522001064 False NC
ENSDARG00000083050 1-cell 0.0 False NC
ENSDARG00000083050 2-cell 0.0 False NC
ENSDARG00000083050 128-cell 0.0 False NC
ENSDARG00000083050 1k-cell 0.0 False NC
ENSDARG00000083050 Dome 0.0 False NC
ENSDARG00000083050 50pc-epiboly 0.0 False NC
ENSDARG00000083050 Shield 0.11763254826053873 False NC
ENSDARG00000083050 75pc-epiboly 0.06325695986361395 False NC
ENSDARG00000083050 1-4-somites 0.11905660509292304 False NC
ENSDARG00000083050 14-19-somites 0.11669107940804238 False NC
ENSDARG00000083050 20-25-somites 0.17997714871537504 False NC
ENSDARG00000083050 Prim-5 0.0 False NC
ENSDARG00000083050 Prim-15 0.06994351361141307 False NC
ENSDARG00000083050 Prim-25 0.1961818366388432 False NC
ENSDARG00000083050 Long-pec 0.5301905616218487 False NC
ENSDARG00000083050 Protruding-mouth 1.4434761365576547 False NC
ENSDARG00000083050 Day-4 1.3201137050105243 False NC
ENSDARG00000083050 Day-5 1.2697598359104603 False NC
ENSDARG00000083056 1-cell 0.0 False NC
ENSDARG00000083056 2-cell 0.0 False NC
ENSDARG00000083056 128-cell 0.0 False NC
ENSDARG00000083056 1k-cell 0.0 False NC
ENSDARG00000083056 Dome 0.0 False NC
ENSDARG00000083056 50pc-epiboly 0.7478741451725737 False NC
ENSDARG00000083056 Shield 0.1971587780704804 False NC
ENSDARG00000083056 75pc-epiboly 1.0602222850380367 False NC
ENSDARG00000083056 1-4-somites 0.897955098975497 False NC
ENSDARG00000083056 14-19-somites 0.39116164646639556 False NC
ENSDARG00000083056 20-25-somites 0.20110122720309515 False NC
ENSDARG00000083056 Prim-5 0.4279781572252924 False NC
ENSDARG00000083056 Prim-15 0.11722926929236839 False NC
ENSDARG00000083056 Prim-25 0.21920787380302667 False NC
ENSDARG00000083056 Long-pec 0.0 False NC
ENSDARG00000083056 Protruding-mouth 0.0 False NC
ENSDARG00000083056 Day-4 0.0 False NC
ENSDARG00000083056 Day-5 0.0 False NC
ENSDARG00000083060 1-cell 0.0 False NC
ENSDARG00000083060 2-cell 0.0 False NC
ENSDARG00000083060 128-cell 0.0 False NC
ENSDARG00000083060 1k-cell 0.0 False NC
ENSDARG00000083060 Dome 0.0 False NC
ENSDARG00000083060 50pc-epiboly 0.0 False NC
ENSDARG00000083060 Shield 0.0 False NC
ENSDARG00000083060 75pc-epiboly 0.0 False NC
ENSDARG00000083060 1-4-somites 0.0 False NC
ENSDARG00000083060 14-19-somites 0.0 False NC
ENSDARG00000083060 20-25-somites 0.0 False NC
ENSDARG00000083060 Prim-5 0.0 False NC
ENSDARG00000083060 Prim-15 0.0 False NC
ENSDARG00000083060 Prim-25 0.0 False NC
ENSDARG00000083060 Long-pec 0.0 False NC
ENSDARG00000083060 Protruding-mouth 0.0 False NC
ENSDARG00000083060 Day-4 0.0 False NC
ENSDARG00000083060 Day-5 0.0 False NC
ENSDARG00000083061 1-cell 0.0 False NC
ENSDARG00000083061 2-cell 0.0 False NC
ENSDARG00000083061 128-cell 0.0 False NC
ENSDARG00000083061 1k-cell 0.0 False NC
ENSDARG00000083061 Dome 0.0 False NC
ENSDARG00000083061 50pc-epiboly 0.0 False NC
ENSDARG00000083061 Shield 0.0 False NC
ENSDARG00000083061 75pc-epiboly 0.0 False NC
ENSDARG00000083061 1-4-somites 0.0 False NC
ENSDARG00000083061 14-19-somites 0.0 False NC
ENSDARG00000083061 20-25-somites 0.0 False NC
ENSDARG00000083061 Prim-5 0.0 False NC
ENSDARG00000083061 Prim-15 0.0 False NC
ENSDARG00000083061 Prim-25 0.0 False NC
ENSDARG00000083061 Long-pec 0.0 False NC
ENSDARG00000083061 Protruding-mouth 0.0 False NC
ENSDARG00000083061 Day-4 0.0 False NC
ENSDARG00000083061 Day-5 0.0 False NC
ENSDARG00000083063 1-cell 0.0 False NC
ENSDARG00000083063 2-cell 0.04478080260605642 False NC
ENSDARG00000083063 128-cell 0.0 False NC
ENSDARG00000083063 1k-cell 0.0 False NC
ENSDARG00000083063 Dome 0.0 False NC
ENSDARG00000083063 50pc-epiboly 0.0 False NC
ENSDARG00000083063 Shield 0.0 False NC
ENSDARG00000083063 75pc-epiboly 0.0 False NC
ENSDARG00000083063 1-4-somites 0.0 False NC
ENSDARG00000083063 14-19-somites 0.042079510453203156 False NC
ENSDARG00000083063 20-25-somites 0.0 False NC
ENSDARG00000083063 Prim-5 0.0 False NC
ENSDARG00000083063 Prim-15 0.0 False NC
ENSDARG00000083063 Prim-25 0.047162906181863314 False NC
ENSDARG00000083063 Long-pec 0.0 False NC
ENSDARG00000083063 Protruding-mouth 0.0 False NC
ENSDARG00000083063 Day-4 0.0 False NC
ENSDARG00000083063 Day-5 0.0 False NC
ENSDARG00000083082 1-cell 0.0 False NC
ENSDARG00000083082 2-cell 0.0 False NC
ENSDARG00000083082 128-cell 0.0 False NC
ENSDARG00000083082 1k-cell 0.0 False NC
ENSDARG00000083082 Dome 0.08330846690145469 False NC
ENSDARG00000083082 50pc-epiboly 0.0 False NC
ENSDARG00000083082 Shield 0.0 False NC
ENSDARG00000083082 75pc-epiboly 0.0 False NC
ENSDARG00000083082 1-4-somites 0.0 False NC
ENSDARG00000083082 14-19-somites 0.0 False NC
ENSDARG00000083082 20-25-somites 0.0 False NC
ENSDARG00000083082 Prim-5 0.0 False NC
ENSDARG00000083082 Prim-15 0.0 False NC
ENSDARG00000083082 Prim-25 0.0 False NC
ENSDARG00000083082 Long-pec 0.0 False NC
ENSDARG00000083082 Protruding-mouth 0.08974590399705376 False NC
ENSDARG00000083082 Day-4 0.3611345537844883 False NC
ENSDARG00000083082 Day-5 0.4086583379941711 False NC
ENSDARG00000083084 1-cell 0.0 False NC
ENSDARG00000083084 2-cell 0.0 False NC
ENSDARG00000083084 128-cell 0.0 False NC
ENSDARG00000083084 1k-cell 0.0 False NC
ENSDARG00000083084 Dome 0.0 False NC
ENSDARG00000083084 50pc-epiboly 0.0 False NC
ENSDARG00000083084 Shield 0.0 False NC
ENSDARG00000083084 75pc-epiboly 0.0 False NC
ENSDARG00000083084 1-4-somites 0.0 False NC
ENSDARG00000083084 14-19-somites 0.0 False NC
ENSDARG00000083084 20-25-somites 0.0 False NC
ENSDARG00000083084 Prim-5 0.0 False NC
ENSDARG00000083084 Prim-15 0.0 False NC
ENSDARG00000083084 Prim-25 0.0 False NC
ENSDARG00000083084 Long-pec 0.0 False NC
ENSDARG00000083084 Protruding-mouth 0.0 False NC
ENSDARG00000083084 Day-4 0.0 False NC
ENSDARG00000083084 Day-5 0.0 False NC
ENSDARG00000083089 1-cell 0.0 False NC
ENSDARG00000083089 2-cell 0.0 False NC
ENSDARG00000083089 128-cell 0.0 False NC
ENSDARG00000083089 1k-cell 0.0 False NC
ENSDARG00000083089 Dome 0.15871175081226035 False NC
ENSDARG00000083089 50pc-epiboly 0.49832281414522883 False NC
ENSDARG00000083089 Shield 0.35762011934682025 False NC
ENSDARG00000083089 75pc-epiboly 0.5494582645087634 False NC
ENSDARG00000083089 1-4-somites 0.5170706571553956 False NC
ENSDARG00000083089 14-19-somites 0.20271880948258453 False NC
ENSDARG00000083089 20-25-somites 0.41688137609984677 False NC
ENSDARG00000083089 Prim-5 0.11089944949998451 False NC
ENSDARG00000083089 Prim-15 0.06075385488874565 False NC
ENSDARG00000083089 Prim-25 0.0 False NC
ENSDARG00000083089 Long-pec 0.0 False NC
ENSDARG00000083089 Protruding-mouth 0.17097577330825567 False NC
ENSDARG00000083089 Day-4 0.1146668108731769 False NC
ENSDARG00000083089 Day-5 0.0 False NC
ENSDARG00000083100 1-cell 0.0 False NC
ENSDARG00000083100 2-cell 0.0 False NC
ENSDARG00000083100 128-cell 0.0 False NC
ENSDARG00000083100 1k-cell 0.0 False NC
ENSDARG00000083100 Dome 0.0 False NC
ENSDARG00000083100 50pc-epiboly 0.0 False NC
ENSDARG00000083100 Shield 0.0 False NC
ENSDARG00000083100 75pc-epiboly 0.0 False NC
ENSDARG00000083100 1-4-somites 0.0 False NC
ENSDARG00000083100 14-19-somites 0.0 False NC
ENSDARG00000083100 20-25-somites 0.0 False NC
ENSDARG00000083100 Prim-5 0.0 False NC
ENSDARG00000083100 Prim-15 0.0 False NC
ENSDARG00000083100 Prim-25 0.48206333309780636 False NC
ENSDARG00000083100 Long-pec 0.06979278410730087 False NC
ENSDARG00000083100 Protruding-mouth 0.5527712316986674 False NC
ENSDARG00000083100 Day-4 0.9036353547129561 False NC
ENSDARG00000083100 Day-5 0.5506038226514385 False NC
ENSDARG00000083108 1-cell 0.0 False NC
ENSDARG00000083108 2-cell 0.0 False NC
ENSDARG00000083108 128-cell 0.0 False NC
ENSDARG00000083108 1k-cell 0.0 False NC
ENSDARG00000083108 Dome 0.5575258938789658 False NC
ENSDARG00000083108 50pc-epiboly 1.7848424977227808 False NC
ENSDARG00000083108 Shield 1.108460550916615 False NC
ENSDARG00000083108 75pc-epiboly 0.8174745582374726 False NC
ENSDARG00000083108 1-4-somites 1.4424165617027214 False NC
ENSDARG00000083108 14-19-somites 1.445174137284217 False NC
ENSDARG00000083108 20-25-somites 0.8398933606717502 False NC
ENSDARG00000083108 Prim-5 0.4468595465146435 False NC
ENSDARG00000083108 Prim-15 0.4519427033352844 False NC
ENSDARG00000083108 Prim-25 0.4577576188239673 False NC
ENSDARG00000083108 Long-pec 0.17842951593042986 False NC
ENSDARG00000083108 Protruding-mouth 0.14131934204060953 False NC
ENSDARG00000083108 Day-4 0.1777076141360321 False NC
ENSDARG00000083108 Day-5 0.12065591200959122 False NC
ENSDARG00000083118 1-cell 39.28873423573155 False NC
ENSDARG00000083118 2-cell 19.07117559634957 False NC
ENSDARG00000083118 128-cell 15.912302237435473 False NC
ENSDARG00000083118 1k-cell 12.491280334536473 False NC
ENSDARG00000083118 Dome 20.568185003913204 False NC
ENSDARG00000083118 50pc-epiboly 10.968339538370738 False NC
ENSDARG00000083118 Shield 11.822865914699417 False NC
ENSDARG00000083118 75pc-epiboly 14.343088237183494 False NC
ENSDARG00000083118 1-4-somites 36.47234742100025 False NC
ENSDARG00000083118 14-19-somites 44.09818967089061 False NC
ENSDARG00000083118 20-25-somites 39.16854037402987 False NC
ENSDARG00000083118 Prim-5 42.91059375044672 False NC
ENSDARG00000083118 Prim-15 29.468903613197796 False NC
ENSDARG00000083118 Prim-25 35.75458157841259 False NC
ENSDARG00000083118 Long-pec 26.85701784107432 False NC
ENSDARG00000083118 Protruding-mouth 49.16862756552099 False NC
ENSDARG00000083118 Day-4 43.41300955173462 False NC
ENSDARG00000083118 Day-5 31.229228396716724 False NC
ENSDARG00000083122 1-cell 0.0 False NC
ENSDARG00000083122 2-cell 0.0 False NC
ENSDARG00000083122 128-cell 0.0 False NC
ENSDARG00000083122 1k-cell 0.0 False NC
ENSDARG00000083122 Dome 0.0 False NC
ENSDARG00000083122 50pc-epiboly 0.0 False NC
ENSDARG00000083122 Shield 0.0 False NC
ENSDARG00000083122 75pc-epiboly 0.0 False NC
ENSDARG00000083122 1-4-somites 0.0 False NC
ENSDARG00000083122 14-19-somites 0.0 False NC
ENSDARG00000083122 20-25-somites 0.0 False NC
ENSDARG00000083122 Prim-5 0.0 False NC
ENSDARG00000083122 Prim-15 0.0 False NC
ENSDARG00000083122 Prim-25 0.0 False NC
ENSDARG00000083122 Long-pec 0.0876287178236111 False NC
ENSDARG00000083122 Protruding-mouth 0.17350874772763725 False NC
ENSDARG00000083122 Day-4 0.0 False NC
ENSDARG00000083122 Day-5 0.09875909834859134 False NC
ENSDARG00000083123 1-cell 0.0 False NC
ENSDARG00000083123 2-cell 0.0 False NC
ENSDARG00000083123 128-cell 0.0 False NC
ENSDARG00000083123 1k-cell 0.0 False NC
ENSDARG00000083123 Dome 0.0 False NC
ENSDARG00000083123 50pc-epiboly 0.0 False NC
ENSDARG00000083123 Shield 0.0 False NC
ENSDARG00000083123 75pc-epiboly 0.0 False NC
ENSDARG00000083123 1-4-somites 0.0 False NC
ENSDARG00000083123 14-19-somites 0.0 False NC
ENSDARG00000083123 20-25-somites 0.0 False NC
ENSDARG00000083123 Prim-5 0.0 False NC
ENSDARG00000083123 Prim-15 0.0 False NC
ENSDARG00000083123 Prim-25 0.0 False NC
ENSDARG00000083123 Long-pec 0.0 False NC
ENSDARG00000083123 Protruding-mouth 0.0 False NC
ENSDARG00000083123 Day-4 0.0 False NC
ENSDARG00000083123 Day-5 0.0 False NC
ENSDARG00000083126 1-cell 0.0 False NC
ENSDARG00000083126 2-cell 0.0 False NC
ENSDARG00000083126 128-cell 0.0 False NC
ENSDARG00000083126 1k-cell 0.0 False NC
ENSDARG00000083126 Dome 0.0 False NC
ENSDARG00000083126 50pc-epiboly 0.0 False NC
ENSDARG00000083126 Shield 0.0 False NC
ENSDARG00000083126 75pc-epiboly 0.0 False NC
ENSDARG00000083126 1-4-somites 0.0 False NC
ENSDARG00000083126 14-19-somites 0.25247706271921894 False NC
ENSDARG00000083126 20-25-somites 0.06490085059736253 False NC
ENSDARG00000083126 Prim-5 0.06906011173408128 False NC
ENSDARG00000083126 Prim-15 0.07566616472507415 False NC
ENSDARG00000083126 Prim-25 0.0 False NC
ENSDARG00000083126 Long-pec 0.2150886710215909 False NC
ENSDARG00000083126 Protruding-mouth 0.3549042567156217 False NC
ENSDARG00000083126 Day-4 0.21421845122216238 False NC
ENSDARG00000083126 Day-5 0.6464231891907798 False NC
ENSDARG00000083129 1-cell 0.0 False NC
ENSDARG00000083129 2-cell 0.0 False NC
ENSDARG00000083129 128-cell 0.0 False NC
ENSDARG00000083129 1k-cell 0.0 False NC
ENSDARG00000083129 Dome 0.0 False NC
ENSDARG00000083129 50pc-epiboly 0.0 False NC
ENSDARG00000083129 Shield 0.0 False NC
ENSDARG00000083129 75pc-epiboly 0.0 False NC
ENSDARG00000083129 1-4-somites 0.07302956704153525 False NC
ENSDARG00000083129 14-19-somites 0.0 False NC
ENSDARG00000083129 20-25-somites 0.0 False NC
ENSDARG00000083129 Prim-5 0.0 False NC
ENSDARG00000083129 Prim-15 0.0 False NC
ENSDARG00000083129 Prim-25 0.16045112412386484 False NC
ENSDARG00000083129 Long-pec 0.0 False NC
ENSDARG00000083129 Protruding-mouth 0.0804937489458111 False NC
ENSDARG00000083129 Day-4 0.0 False NC
ENSDARG00000083129 Day-5 0.0 False NC
ENSDARG00000083150 1-cell 0.0 False NC
ENSDARG00000083150 2-cell 0.0 False NC
ENSDARG00000083150 128-cell 0.0 False NC
ENSDARG00000083150 1k-cell 0.0 False NC
ENSDARG00000083150 Dome 0.09536627132140206 False NC
ENSDARG00000083150 50pc-epiboly 0.89829244128811 False NC
ENSDARG00000083150 Shield 0.09209390291450073 False NC
ENSDARG00000083150 75pc-epiboly 0.3961883275668453 False NC
ENSDARG00000083150 1-4-somites 0.3728351580541537 False NC
ENSDARG00000083150 14-19-somites 0.27407049571494163 False NC
ENSDARG00000083150 20-25-somites 0.09393544165407733 False NC
ENSDARG00000083150 Prim-5 0.2998662746348266 False NC
ENSDARG00000083150 Prim-15 0.0 False NC
ENSDARG00000083150 Prim-25 0.3071794547371361 False NC
ENSDARG00000083150 Long-pec 0.1037708500542763 False NC
ENSDARG00000083150 Protruding-mouth 0.0 False NC
ENSDARG00000083150 Day-4 0.0 False NC
ENSDARG00000083150 Day-5 0.0 False NC
ENSDARG00000083158 1-cell 0.0 False NC
ENSDARG00000083158 2-cell 0.0 False NC
ENSDARG00000083158 128-cell 0.0 False NC
ENSDARG00000083158 1k-cell 0.0 False NC
ENSDARG00000083158 Dome 1.6806577670554332 False NC
ENSDARG00000083158 50pc-epiboly 5.166989694494571 False NC
ENSDARG00000083158 Shield 2.23160877787022 False NC
ENSDARG00000083158 75pc-epiboly 2.7273834144094415 False NC
ENSDARG00000083158 1-4-somites 5.030572929687203 False NC
ENSDARG00000083158 14-19-somites 2.716872740130725 False NC
ENSDARG00000083158 20-25-somites 2.2762327310959023 False NC
ENSDARG00000083158 Prim-5 1.7615332848113483 False NC
ENSDARG00000083158 Prim-15 1.2062721912692977 False NC
ENSDARG00000083158 Prim-25 0.7894660382616249 False NC
ENSDARG00000083158 Long-pec 0.3428949827880435 False NC
ENSDARG00000083158 Protruding-mouth 0.5657893947640344 False NC
ENSDARG00000083158 Day-4 0.34150767586141817 False NC
ENSDARG00000083158 Day-5 0.12881621523729306 False NC
ENSDARG00000083165 1-cell 0.0 False NC
ENSDARG00000083165 2-cell 0.0 False NC
ENSDARG00000083165 128-cell 0.0 False NC
ENSDARG00000083165 1k-cell 0.0 False NC
ENSDARG00000083165 Dome 0.0 False NC
ENSDARG00000083165 50pc-epiboly 0.0 False NC
ENSDARG00000083165 Shield 0.0 False NC
ENSDARG00000083165 75pc-epiboly 0.0 False NC
ENSDARG00000083165 1-4-somites 0.0 False NC
ENSDARG00000083165 14-19-somites 0.056910813317856725 False NC
ENSDARG00000083165 20-25-somites 0.0 False NC
ENSDARG00000083165 Prim-5 0.062267313858597864 False NC
ENSDARG00000083165 Prim-15 0.0 False NC
ENSDARG00000083165 Prim-25 0.0 False NC
ENSDARG00000083165 Long-pec 0.0 False NC
ENSDARG00000083165 Protruding-mouth 0.0 False NC
ENSDARG00000083165 Day-4 0.0 False NC
ENSDARG00000083165 Day-5 0.0 False NC
ENSDARG00000083171 1-cell 0.0 False NC
ENSDARG00000083171 2-cell 0.0 False NC
ENSDARG00000083171 128-cell 0.0 False NC
ENSDARG00000083171 1k-cell 0.08778297670994292 False NC
ENSDARG00000083171 Dome 0.7433678585052879 False NC
ENSDARG00000083171 50pc-epiboly 2.5285268717739395 False NC
ENSDARG00000083171 Shield 1.0767902494618544 False NC
ENSDARG00000083171 75pc-epiboly 1.4476111968788576 False NC
ENSDARG00000083171 1-4-somites 1.0898258466198338 False NC
ENSDARG00000083171 14-19-somites 0.9791578393918428 False NC
ENSDARG00000083171 20-25-somites 0.5491610435161445 False NC
ENSDARG00000083171 Prim-5 0.09739246526601206 False NC
ENSDARG00000083171 Prim-15 0.10670869384305329 False NC
ENSDARG00000083171 Prim-25 0.49883843076970813 False NC
ENSDARG00000083171 Long-pec 0.0 False NC
ENSDARG00000083171 Protruding-mouth 0.0 False NC
ENSDARG00000083171 Day-4 0.10070098134375154 False NC
ENSDARG00000083171 Day-5 0.0 False NC
ENSDARG00000083179 1-cell 0.0 False NC
ENSDARG00000083179 2-cell 0.0 False NC
ENSDARG00000083179 128-cell 0.0 False NC
ENSDARG00000083179 1k-cell 0.0 False NC
ENSDARG00000083179 Dome 0.0 False NC
ENSDARG00000083179 50pc-epiboly 0.0 False NC
ENSDARG00000083179 Shield 0.0 False NC
ENSDARG00000083179 75pc-epiboly 0.0 False NC
ENSDARG00000083179 1-4-somites 0.0 False NC
ENSDARG00000083179 14-19-somites 0.0 False NC
ENSDARG00000083179 20-25-somites 0.1487311159522891 False NC
ENSDARG00000083179 Prim-5 0.07913137802863479 False NC
ENSDARG00000083179 Prim-15 0.3468032549899231 False NC
ENSDARG00000083179 Prim-25 0.08106124500007757 False NC
ENSDARG00000083179 Long-pec 0.0 False NC
ENSDARG00000083179 Protruding-mouth 0.08133222549732996 False NC
ENSDARG00000083179 Day-4 0.16363909468359622 False NC
ENSDARG00000083179 Day-5 0.18517330940360877 False NC
ENSDARG00000083181 1-cell 0.0 False NC
ENSDARG00000083181 2-cell 0.0 False NC
ENSDARG00000083181 128-cell 0.0 False NC
ENSDARG00000083181 1k-cell 0.0 False NC
ENSDARG00000083181 Dome 0.0 False NC
ENSDARG00000083181 50pc-epiboly 0.0 False NC
ENSDARG00000083181 Shield 0.0 False NC
ENSDARG00000083181 75pc-epiboly 0.0 False NC
ENSDARG00000083181 1-4-somites 0.0 False NC
ENSDARG00000083181 14-19-somites 0.0 False NC
ENSDARG00000083181 20-25-somites 0.0 False NC
ENSDARG00000083181 Prim-5 0.0 False NC
ENSDARG00000083181 Prim-15 0.09458270590634268 False NC
ENSDARG00000083181 Prim-25 0.0 False NC
ENSDARG00000083181 Long-pec 0.0 False NC
ENSDARG00000083181 Protruding-mouth 0.0 False NC
ENSDARG00000083181 Day-4 0.0 False NC
ENSDARG00000083181 Day-5 0.0 False NC
ENSDARG00000083189 1-cell 13.447095636908609 False NC
ENSDARG00000083189 2-cell 19.12630061307113 False NC
ENSDARG00000083189 128-cell 15.360042884213872 False NC
ENSDARG00000083189 1k-cell 14.362803759658863 False NC
ENSDARG00000083189 Dome 9.41369404801496 False NC
ENSDARG00000083189 50pc-epiboly 3.7878517786144754 False NC
ENSDARG00000083189 Shield 5.340487057552349 False NC
ENSDARG00000083189 75pc-epiboly 4.2195604496523575 False NC
ENSDARG00000083189 1-4-somites 3.8140357021516387 False NC
ENSDARG00000083189 14-19-somites 3.2048642775833143 False NC
ENSDARG00000083189 20-25-somites 3.193071145600707 False NC
ENSDARG00000083189 Prim-5 3.1702008322721813 False NC
ENSDARG00000083189 Prim-15 2.974921671710434 False NC
ENSDARG00000083189 Prim-25 2.9790007537528504 False NC
ENSDARG00000083189 Long-pec 1.899763218441569 False NC
ENSDARG00000083189 Protruding-mouth 0.8946544804706296 False NC
ENSDARG00000083189 Day-4 1.109677610823137 False NC
ENSDARG00000083189 Day-5 0.5092266008599241 False NC
ENSDARG00000083213 1-cell 0.0 False NC
ENSDARG00000083213 2-cell 0.0 False NC
ENSDARG00000083213 128-cell 0.0 False NC
ENSDARG00000083213 1k-cell 0.0 False NC
ENSDARG00000083213 Dome 0.0 False NC
ENSDARG00000083213 50pc-epiboly 0.08719058178530827 False NC
ENSDARG00000083213 Shield 0.0 False NC
ENSDARG00000083213 75pc-epiboly 0.0 False NC
ENSDARG00000083213 1-4-somites 0.0 False NC
ENSDARG00000083213 14-19-somites 0.0 False NC
ENSDARG00000083213 20-25-somites 0.0 False NC
ENSDARG00000083213 Prim-5 0.0 False NC
ENSDARG00000083213 Prim-15 0.0 False NC
ENSDARG00000083213 Prim-25 0.0 False NC
ENSDARG00000083213 Long-pec 0.0 False NC
ENSDARG00000083213 Protruding-mouth 0.0 False NC
ENSDARG00000083213 Day-4 0.0 False NC
ENSDARG00000083213 Day-5 0.0 False NC
ENSDARG00000083221 1-cell 0.0 False NC
ENSDARG00000083221 2-cell 0.0 False NC
ENSDARG00000083221 128-cell 0.0 False NC
ENSDARG00000083221 1k-cell 0.0 False NC
ENSDARG00000083221 Dome 0.0 False NC
ENSDARG00000083221 50pc-epiboly 0.0 False NC
ENSDARG00000083221 Shield 0.0 False NC
ENSDARG00000083221 75pc-epiboly 0.0 False NC
ENSDARG00000083221 1-4-somites 0.0 False NC
ENSDARG00000083221 14-19-somites 0.0 False NC
ENSDARG00000083221 20-25-somites 0.0 False NC
ENSDARG00000083221 Prim-5 0.0638370780735205 False NC
ENSDARG00000083221 Prim-15 0.0 False NC
ENSDARG00000083221 Prim-25 0.0 False NC
ENSDARG00000083221 Long-pec 0.0 False NC
ENSDARG00000083221 Protruding-mouth 0.0 False NC
ENSDARG00000083221 Day-4 0.0 False NC
ENSDARG00000083221 Day-5 0.0 False NC
ENSDARG00000083224 1-cell 0.0 False NC
ENSDARG00000083224 2-cell 0.0 False NC
ENSDARG00000083224 128-cell 0.0 False NC
ENSDARG00000083224 1k-cell 0.0 False NC
ENSDARG00000083224 Dome 0.0 False NC
ENSDARG00000083224 50pc-epiboly 0.0 False NC
ENSDARG00000083224 Shield 0.0 False NC
ENSDARG00000083224 75pc-epiboly 0.0 False NC
ENSDARG00000083224 1-4-somites 0.0 False NC
ENSDARG00000083224 14-19-somites 0.0 False NC
ENSDARG00000083224 20-25-somites 0.0 False NC
ENSDARG00000083224 Prim-5 0.0 False NC
ENSDARG00000083224 Prim-15 0.0 False NC
ENSDARG00000083224 Prim-25 0.0 False NC
ENSDARG00000083224 Long-pec 0.0 False NC
ENSDARG00000083224 Protruding-mouth 0.0 False NC
ENSDARG00000083224 Day-4 0.0 False NC
ENSDARG00000083224 Day-5 0.0 False NC
ENSDARG00000083232 1-cell 0.0 False NC
ENSDARG00000083232 2-cell 0.0 False NC
ENSDARG00000083232 128-cell 0.0 False NC
ENSDARG00000083232 1k-cell 0.0 False NC
ENSDARG00000083232 Dome 0.0 False NC
ENSDARG00000083232 50pc-epiboly 0.0 False NC
ENSDARG00000083232 Shield 0.0 False NC
ENSDARG00000083232 75pc-epiboly 0.0 False NC
ENSDARG00000083232 1-4-somites 0.11806446671714868 False NC
ENSDARG00000083232 14-19-somites 0.05785932687315435 False NC
ENSDARG00000083232 20-25-somites 0.059492446380915644 False NC
ENSDARG00000083232 Prim-5 0.1266102048458157 False NC
ENSDARG00000083232 Prim-15 0.06936065099798464 False NC
ENSDARG00000083232 Prim-25 0.19454698800018616 False NC
ENSDARG00000083232 Long-pec 0.06572153836770833 False NC
ENSDARG00000083232 Protruding-mouth 0.06506578039786397 False NC
ENSDARG00000083232 Day-4 0.261822551493754 False NC
ENSDARG00000083232 Day-5 0.14813864752288702 False NC
ENSDARG00000083238 1-cell 0.0 False NC
ENSDARG00000083238 2-cell 0.0 False NC
ENSDARG00000083238 128-cell 0.0 False NC
ENSDARG00000083238 1k-cell 0.0 False NC
ENSDARG00000083238 Dome 0.0 False NC
ENSDARG00000083238 50pc-epiboly 0.0 False NC
ENSDARG00000083238 Shield 0.0 False NC
ENSDARG00000083238 75pc-epiboly 0.0 False NC
ENSDARG00000083238 1-4-somites 0.0 False NC
ENSDARG00000083238 14-19-somites 0.0 False NC
ENSDARG00000083238 20-25-somites 0.0 False NC
ENSDARG00000083238 Prim-5 0.0 False NC
ENSDARG00000083238 Prim-15 0.0 False NC
ENSDARG00000083238 Prim-25 0.0 False NC
ENSDARG00000083238 Long-pec 0.0 False NC
ENSDARG00000083238 Protruding-mouth 0.0 False NC
ENSDARG00000083238 Day-4 0.0 False NC
ENSDARG00000083238 Day-5 0.0 False NC
ENSDARG00000083247 1-cell 0.0 False NC
ENSDARG00000083247 2-cell 0.0 False NC
ENSDARG00000083247 128-cell 0.0 False NC
ENSDARG00000083247 1k-cell 0.0 False NC
ENSDARG00000083247 Dome 0.0 False NC
ENSDARG00000083247 50pc-epiboly 0.0 False NC
ENSDARG00000083247 Shield 0.0 False NC
ENSDARG00000083247 75pc-epiboly 0.0 False NC
ENSDARG00000083247 1-4-somites 0.0 False NC
ENSDARG00000083247 14-19-somites 0.0 False NC
ENSDARG00000083247 20-25-somites 0.0 False NC
ENSDARG00000083247 Prim-5 0.0 False NC
ENSDARG00000083247 Prim-15 0.0 False NC
ENSDARG00000083247 Prim-25 0.0 False NC
ENSDARG00000083247 Long-pec 0.0 False NC
ENSDARG00000083247 Protruding-mouth 0.08580102909608436 False NC
ENSDARG00000083247 Day-4 0.0 False NC
ENSDARG00000083247 Day-5 0.0 False NC
ENSDARG00000083254 1-cell 0.0 False NC
ENSDARG00000083254 2-cell 0.0 False NC
ENSDARG00000083254 128-cell 0.0 False NC
ENSDARG00000083254 1k-cell 0.0 False NC
ENSDARG00000083254 Dome 0.17677650293723307 False NC
ENSDARG00000083254 50pc-epiboly 1.4801132907945012 False NC
ENSDARG00000083254 Shield 0.9389085711771049 False NC
ENSDARG00000083254 75pc-epiboly 0.2753992033086607 False NC
ENSDARG00000083254 1-4-somites 0.8638863418327951 False NC
ENSDARG00000083254 14-19-somites 1.1854105993524304 False NC
ENSDARG00000083254 20-25-somites 0.6094348165849894 False NC
ENSDARG00000083254 Prim-5 0.18528322660363267 False NC
ENSDARG00000083254 Prim-15 0.10150339170436776 False NC
ENSDARG00000083254 Prim-25 0.0 False NC
ENSDARG00000083254 Long-pec 0.0 False NC
ENSDARG00000083254 Protruding-mouth 0.0 False NC
ENSDARG00000083254 Day-4 0.0 False NC
ENSDARG00000083254 Day-5 0.0 False NC
ENSDARG00000083256 1-cell 0.0 False NC
ENSDARG00000083256 2-cell 0.0 False NC
ENSDARG00000083256 128-cell 0.0 False NC
ENSDARG00000083256 1k-cell 0.0 False NC
ENSDARG00000083256 Dome 0.3197574979599951 False NC
ENSDARG00000083256 50pc-epiboly 0.1115526561076738 False NC
ENSDARG00000083256 Shield 0.0514642398639857 False NC
ENSDARG00000083256 75pc-epiboly 0.0553498398806622 False NC
ENSDARG00000083256 1-4-somites 0.05208726472815382 False NC
ENSDARG00000083256 14-19-somites 0.0 False NC
ENSDARG00000083256 20-25-somites 0.05249333504198439 False NC
ENSDARG00000083256 Prim-5 0.0 False NC
ENSDARG00000083256 Prim-15 0.06120057440998643 False NC
ENSDARG00000083256 Prim-25 0.05721970235299593 False NC
ENSDARG00000083256 Long-pec 0.0 False NC
ENSDARG00000083256 Protruding-mouth 0.0 False NC
ENSDARG00000083256 Day-4 0.0 False NC
ENSDARG00000083256 Day-5 0.0 False NC
ENSDARG00000083266 1-cell 0.0 False NC
ENSDARG00000083266 2-cell 0.0 False NC
ENSDARG00000083266 128-cell 0.0 False NC
ENSDARG00000083266 1k-cell 0.07362443207930697 False NC
ENSDARG00000083266 Dome 2.8056141756489894 False NC
ENSDARG00000083266 50pc-epiboly 2.610092254734389 False NC
ENSDARG00000083266 Shield 3.085640876146067 False NC
ENSDARG00000083266 75pc-epiboly 3.7233182612195987 False NC
ENSDARG00000083266 1-4-somites 4.570237421308981 False NC
ENSDARG00000083266 14-19-somites 4.852717737748429 False NC
ENSDARG00000083266 20-25-somites 4.452337922700783 False NC
ENSDARG00000083266 Prim-5 3.0223081156743095 False NC
ENSDARG00000083266 Prim-15 1.5214594412461142 False NC
ENSDARG00000083266 Prim-25 1.338817981936765 False NC
ENSDARG00000083266 Long-pec 0.7632178649153225 False NC
ENSDARG00000083266 Protruding-mouth 0.41977922837331594 False NC
ENSDARG00000083266 Day-4 0.4222944378931516 False NC
ENSDARG00000083266 Day-5 0.5734399258950464 False NC
ENSDARG00000083268 1-cell 0.0 False NC
ENSDARG00000083268 2-cell 0.0 False NC
ENSDARG00000083268 128-cell 0.0 False NC
ENSDARG00000083268 1k-cell 0.0 False NC
ENSDARG00000083268 Dome 0.0 False NC
ENSDARG00000083268 50pc-epiboly 0.0 False NC
ENSDARG00000083268 Shield 0.0 False NC
ENSDARG00000083268 75pc-epiboly 0.0 False NC
ENSDARG00000083268 1-4-somites 0.0 False NC
ENSDARG00000083268 14-19-somites 0.0 False NC
ENSDARG00000083268 20-25-somites 0.0 False NC
ENSDARG00000083268 Prim-5 0.0 False NC
ENSDARG00000083268 Prim-15 0.0 False NC
ENSDARG00000083268 Prim-25 0.10239315157904536 False NC
ENSDARG00000083268 Long-pec 0.0 False NC
ENSDARG00000083268 Protruding-mouth 0.0 False NC
ENSDARG00000083268 Day-4 0.0 False NC
ENSDARG00000083268 Day-5 0.0 False NC
ENSDARG00000083269 1-cell 0.0 False NC
ENSDARG00000083269 2-cell 0.0 False NC
ENSDARG00000083269 128-cell 0.0 False NC
ENSDARG00000083269 1k-cell 0.0 False NC
ENSDARG00000083269 Dome 0.0 False NC
ENSDARG00000083269 50pc-epiboly 0.0 False NC
ENSDARG00000083269 Shield 0.0 False NC
ENSDARG00000083269 75pc-epiboly 0.0 False NC
ENSDARG00000083269 1-4-somites 0.0 False NC
ENSDARG00000083269 14-19-somites 0.0 False NC
ENSDARG00000083269 20-25-somites 0.0 False NC
ENSDARG00000083269 Prim-5 0.0 False NC
ENSDARG00000083269 Prim-15 0.0 False NC
ENSDARG00000083269 Prim-25 0.0 False NC
ENSDARG00000083269 Long-pec 0.0 False NC
ENSDARG00000083269 Protruding-mouth 0.10273544273346943 False NC
ENSDARG00000083269 Day-4 0.1033510071685871 False NC
ENSDARG00000083269 Day-5 0.0 False NC
ENSDARG00000083270 1-cell 0.0 False NC
ENSDARG00000083270 2-cell 0.0 False NC
ENSDARG00000083270 128-cell 0.0 False NC
ENSDARG00000083270 1k-cell 0.0 False NC
ENSDARG00000083270 Dome 0.0 False NC
ENSDARG00000083270 50pc-epiboly 0.0 False NC
ENSDARG00000083270 Shield 0.0 False NC
ENSDARG00000083270 75pc-epiboly 0.0 False NC
ENSDARG00000083270 1-4-somites 0.0 False NC
ENSDARG00000083270 14-19-somites 0.0 False NC
ENSDARG00000083270 20-25-somites 0.0 False NC
ENSDARG00000083270 Prim-5 0.0 False NC
ENSDARG00000083270 Prim-15 0.0 False NC
ENSDARG00000083270 Prim-25 0.0 False NC
ENSDARG00000083270 Long-pec 0.07966247074873736 False NC
ENSDARG00000083270 Protruding-mouth 0.07886761260347147 False NC
ENSDARG00000083270 Day-4 0.15868033423863875 False NC
ENSDARG00000083270 Day-5 0.0 False NC
ENSDARG00000083272 1-cell 0.0 False NC
ENSDARG00000083272 2-cell 0.0 False NC
ENSDARG00000083272 128-cell 0.0 False NC
ENSDARG00000083272 1k-cell 0.0 False NC
ENSDARG00000083272 Dome 0.0 False NC
ENSDARG00000083272 50pc-epiboly 0.0 False NC
ENSDARG00000083272 Shield 0.0 False NC
ENSDARG00000083272 75pc-epiboly 0.0 False NC
ENSDARG00000083272 1-4-somites 0.0 False NC
ENSDARG00000083272 14-19-somites 0.21254446606464858 False NC
ENSDARG00000083272 20-25-somites 0.07284789352765181 False NC
ENSDARG00000083272 Prim-5 0.38758225973208876 False NC
ENSDARG00000083272 Prim-15 0.9342455032381602 False NC
ENSDARG00000083272 Prim-25 0.555848537143389 False NC
ENSDARG00000083272 Long-pec 0.24142605930994895 False NC
ENSDARG00000083272 Protruding-mouth 0.07967238416064976 False NC
ENSDARG00000083272 Day-4 0.24044928198405974 False NC
ENSDARG00000083272 Day-5 0.36278852454584576 False NC
ENSDARG00000083280 1-cell 0.24292833668483746 False NC
ENSDARG00000083280 2-cell 0.07696700447915947 False NC
ENSDARG00000083280 128-cell 0.0 False NC
ENSDARG00000083280 1k-cell 0.21397100573048586 False NC
ENSDARG00000083280 Dome 0.15099659625888656 False NC
ENSDARG00000083280 50pc-epiboly 0.15803292948587122 False NC
ENSDARG00000083280 Shield 0.0 False NC
ENSDARG00000083280 75pc-epiboly 0.0 False NC
ENSDARG00000083280 1-4-somites 0.0 False NC
ENSDARG00000083280 14-19-somites 0.07232415859144292 False NC
ENSDARG00000083280 20-25-somites 0.0 False NC
ENSDARG00000083280 Prim-5 0.15826275605726958 False NC
ENSDARG00000083280 Prim-15 0.17340162749496155 False NC
ENSDARG00000083280 Prim-25 0.40530622500038777 False NC
ENSDARG00000083280 Long-pec 0.1643038459192708 False NC
ENSDARG00000083280 Protruding-mouth 0.24399667649198986 False NC
ENSDARG00000083280 Day-4 0.4090977367089906 False NC
ENSDARG00000083280 Day-5 0.6481065829126307 False NC
ENSDARG00000083285 1-cell 0.0 False NC
ENSDARG00000083285 2-cell 0.0 False NC
ENSDARG00000083285 128-cell 0.0 False NC
ENSDARG00000083285 1k-cell 0.0 False NC
ENSDARG00000083285 Dome 0.0 False NC
ENSDARG00000083285 50pc-epiboly 0.0 False NC
ENSDARG00000083285 Shield 0.0 False NC
ENSDARG00000083285 75pc-epiboly 0.0 False NC
ENSDARG00000083285 1-4-somites 0.0 False NC
ENSDARG00000083285 14-19-somites 0.0 False NC
ENSDARG00000083285 20-25-somites 0.0 False NC
ENSDARG00000083285 Prim-5 0.0 False NC
ENSDARG00000083285 Prim-15 0.07053625525218776 False NC
ENSDARG00000083285 Prim-25 0.0 False NC
ENSDARG00000083285 Long-pec 0.0 False NC
ENSDARG00000083285 Protruding-mouth 0.19850577070534775 False NC
ENSDARG00000083285 Day-4 0.13313011092902743 False NC
ENSDARG00000083285 Day-5 0.3766236801429331 False NC
ENSDARG00000083308 1-cell 0.0 False NC
ENSDARG00000083308 2-cell 0.0 False NC
ENSDARG00000083308 128-cell 0.0 False NC
ENSDARG00000083308 1k-cell 0.0 False NC
ENSDARG00000083308 Dome 0.0 False NC
ENSDARG00000083308 50pc-epiboly 0.07293827514732518 False NC
ENSDARG00000083308 Shield 0.0 False NC
ENSDARG00000083308 75pc-epiboly 0.0 False NC
ENSDARG00000083308 1-4-somites 0.0 False NC
ENSDARG00000083308 14-19-somites 0.0 False NC
ENSDARG00000083308 20-25-somites 0.0 False NC
ENSDARG00000083308 Prim-5 0.0 False NC
ENSDARG00000083308 Prim-15 0.0 False NC
ENSDARG00000083308 Prim-25 0.0 False NC
ENSDARG00000083308 Long-pec 0.0 False NC
ENSDARG00000083308 Protruding-mouth 0.6006072036725905 False NC
ENSDARG00000083308 Day-4 0.3776286800390682 False NC
ENSDARG00000083308 Day-5 0.3418584173605085 False NC
ENSDARG00000083309 1-cell 0.0 False NC
ENSDARG00000083309 2-cell 0.0 False NC
ENSDARG00000083309 128-cell 0.0 False NC
ENSDARG00000083309 1k-cell 0.0 False NC
ENSDARG00000083309 Dome 0.0 False NC
ENSDARG00000083309 50pc-epiboly 0.0 False NC
ENSDARG00000083309 Shield 0.0 False NC
ENSDARG00000083309 75pc-epiboly 0.0 False NC
ENSDARG00000083309 1-4-somites 0.13365788684960228 False NC
ENSDARG00000083309 14-19-somites 0.19650337428618458 False NC
ENSDARG00000083309 20-25-somites 0.20204981789744939 False NC
ENSDARG00000083309 Prim-5 0.0 False NC
ENSDARG00000083309 Prim-15 0.1570429833916633 False NC
ENSDARG00000083309 Prim-25 0.0 False NC
ENSDARG00000083309 Long-pec 0.1488034830966981 False NC
ENSDARG00000083309 Protruding-mouth 0.0 False NC
ENSDARG00000083309 Day-4 0.07410072212087376 False NC
ENSDARG00000083309 Day-5 0.08385206463559644 False NC
ENSDARG00000083310 1-cell 0.0 False NC
ENSDARG00000083310 2-cell 0.0 False NC
ENSDARG00000083310 128-cell 0.0 False NC
ENSDARG00000083310 1k-cell 0.0 False NC
ENSDARG00000083310 Dome 0.0 False NC
ENSDARG00000083310 50pc-epiboly 0.0 False NC
ENSDARG00000083310 Shield 0.0 False NC
ENSDARG00000083310 75pc-epiboly 0.0 False NC
ENSDARG00000083310 1-4-somites 0.0 False NC
ENSDARG00000083310 14-19-somites 0.0 False NC
ENSDARG00000083310 20-25-somites 0.0 False NC
ENSDARG00000083310 Prim-5 0.0 False NC
ENSDARG00000083310 Prim-15 0.0 False NC
ENSDARG00000083310 Prim-25 0.0 False NC
ENSDARG00000083310 Long-pec 0.0 False NC
ENSDARG00000083310 Protruding-mouth 0.0 False NC
ENSDARG00000083310 Day-4 0.06890067144572472 False NC
ENSDARG00000083310 Day-5 0.0 False NC
ENSDARG00000083312 1-cell 3.717859761437512 False NC
ENSDARG00000083312 2-cell 2.570028671304107 False NC
ENSDARG00000083312 128-cell 1.4479705856814358 False NC
ENSDARG00000083312 1k-cell 2.1831244642646674 False NC
ENSDARG00000083312 Dome 1.5756166566144685 False NC
ENSDARG00000083312 50pc-epiboly 1.4291673623070091 False NC
ENSDARG00000083312 Shield 0.7100573384132518 False NC
ENSDARG00000083312 75pc-epiboly 1.7455253852220427 False NC
ENSDARG00000083312 1-4-somites 4.825243422353032 False NC
ENSDARG00000083312 14-19-somites 1.6099986608182075 False NC
ENSDARG00000083312 20-25-somites 2.069302482814457 False NC
ENSDARG00000083312 Prim-5 1.651437454510639 False NC
ENSDARG00000083312 Prim-15 0.7237633147615787 False NC
ENSDARG00000083312 Prim-25 1.4661512139144464 False NC
ENSDARG00000083312 Long-pec 1.02868494836413 False NC
ENSDARG00000083312 Protruding-mouth 1.2447366684808758 False NC
ENSDARG00000083312 Day-4 0.9106871356304485 False NC
ENSDARG00000083312 Day-5 0.38644864571187915 False NC
ENSDARG00000083318 1-cell 0.0 False NC
ENSDARG00000083318 2-cell 0.0 False NC
ENSDARG00000083318 128-cell 0.0 False NC
ENSDARG00000083318 1k-cell 0.0 False NC
ENSDARG00000083318 Dome 0.0 False NC
ENSDARG00000083318 50pc-epiboly 0.0 False NC
ENSDARG00000083318 Shield 0.054680754855484806 False NC
ENSDARG00000083318 75pc-epiboly 0.0 False NC
ENSDARG00000083318 1-4-somites 0.05534271877366344 False NC
ENSDARG00000083318 14-19-somites 0.0 False NC
ENSDARG00000083318 20-25-somites 0.0 False NC
ENSDARG00000083318 Prim-5 0.0 False NC
ENSDARG00000083318 Prim-15 0.0 False NC
ENSDARG00000083318 Prim-25 0.0 False NC
ENSDARG00000083318 Long-pec 0.0 False NC
ENSDARG00000083318 Protruding-mouth 0.0 False NC
ENSDARG00000083318 Day-4 0.0 False NC
ENSDARG00000083318 Day-5 0.0 False NC
ENSDARG00000083322 1-cell 0.0 False NC
ENSDARG00000083322 2-cell 0.0 False NC
ENSDARG00000083322 128-cell 0.0 False NC
ENSDARG00000083322 1k-cell 0.0 False NC
ENSDARG00000083322 Dome 0.0 False NC
ENSDARG00000083322 50pc-epiboly 0.0 False NC
ENSDARG00000083322 Shield 0.0 False NC
ENSDARG00000083322 75pc-epiboly 0.0 False NC
ENSDARG00000083322 1-4-somites 0.0 False NC
ENSDARG00000083322 14-19-somites 0.0 False NC
ENSDARG00000083322 20-25-somites 0.0 False NC
ENSDARG00000083322 Prim-5 0.0 False NC
ENSDARG00000083322 Prim-15 0.0 False NC
ENSDARG00000083322 Prim-25 0.0 False NC
ENSDARG00000083322 Long-pec 0.0 False NC
ENSDARG00000083322 Protruding-mouth 0.0 False NC
ENSDARG00000083322 Day-4 0.0 False NC
ENSDARG00000083322 Day-5 0.0 False NC
ENSDARG00000083325 1-cell 0.0 False NC
ENSDARG00000083325 2-cell 0.025132083095235753 False NC
ENSDARG00000083325 128-cell 0.02427355938095702 False NC
ENSDARG00000083325 1k-cell 0.0 False NC
ENSDARG00000083325 Dome 2.68712310077039 False NC
ENSDARG00000083325 50pc-epiboly 1.8318919173056094 False NC
ENSDARG00000083325 Shield 2.1663994304649217 False NC
ENSDARG00000083325 75pc-epiboly 1.0497643101175933 False NC
ENSDARG00000083325 1-4-somites 0.8192228302822562 False NC
ENSDARG00000083325 14-19-somites 0.4959370874841801 False NC
ENSDARG00000083325 20-25-somites 0.388522098814143 False NC
ENSDARG00000083325 Prim-5 0.33590462510114366 False NC
ENSDARG00000083325 Prim-15 0.22648375836076612 False NC
ENSDARG00000083325 Prim-25 0.344096713469717 False NC
ENSDARG00000083325 Long-pec 0.10730047080442176 False NC
ENSDARG00000083325 Protruding-mouth 0.02655746138688326 False NC
ENSDARG00000083325 Day-4 0.05343317377423551 False NC
ENSDARG00000083325 Day-5 0.06046475409097431 False NC
ENSDARG00000083326 1-cell 0.0 False NC
ENSDARG00000083326 2-cell 0.0 False NC
ENSDARG00000083326 128-cell 0.0 False NC
ENSDARG00000083326 1k-cell 0.0 False NC
ENSDARG00000083326 Dome 0.0 False NC
ENSDARG00000083326 50pc-epiboly 0.0 False NC
ENSDARG00000083326 Shield 0.0 False NC
ENSDARG00000083326 75pc-epiboly 0.0 False NC
ENSDARG00000083326 1-4-somites 0.0 False NC
ENSDARG00000083326 14-19-somites 0.0 False NC
ENSDARG00000083326 20-25-somites 0.0 False NC
ENSDARG00000083326 Prim-5 0.0 False NC
ENSDARG00000083326 Prim-15 0.0 False NC
ENSDARG00000083326 Prim-25 0.0 False NC
ENSDARG00000083326 Long-pec 0.0 False NC
ENSDARG00000083326 Protruding-mouth 0.0 False NC
ENSDARG00000083326 Day-4 0.0 False NC
ENSDARG00000083326 Day-5 0.0 False NC
ENSDARG00000083332 1-cell 0.0 False NC
ENSDARG00000083332 2-cell 0.0 False NC
ENSDARG00000083332 128-cell 0.0 False NC
ENSDARG00000083332 1k-cell 0.0 False NC
ENSDARG00000083332 Dome 0.06090619008761812 False NC
ENSDARG00000083332 50pc-epiboly 0.06374437491867074 False NC
ENSDARG00000083332 Shield 0.0 False NC
ENSDARG00000083332 75pc-epiboly 0.06325695986361395 False NC
ENSDARG00000083332 1-4-somites 0.11905660509292304 False NC
ENSDARG00000083332 14-19-somites 0.23338215881608476 False NC
ENSDARG00000083332 20-25-somites 0.17997714871537504 False NC
ENSDARG00000083332 Prim-5 0.3191853903676025 False NC
ENSDARG00000083332 Prim-15 0.0 False NC
ENSDARG00000083332 Prim-25 0.13078789109256211 False NC
ENSDARG00000083332 Long-pec 0.06627382020273109 False NC
ENSDARG00000083332 Protruding-mouth 0.13122510332342313 False NC
ENSDARG00000083332 Day-4 0.06600568525052622 False NC
ENSDARG00000083332 Day-5 0.14938351010711298 False NC
ENSDARG00000083336 1-cell 0.0 False NC
ENSDARG00000083336 2-cell 0.0 False NC
ENSDARG00000083336 128-cell 0.0 False NC
ENSDARG00000083336 1k-cell 0.0 False NC
ENSDARG00000083336 Dome 0.0 False NC
ENSDARG00000083336 50pc-epiboly 0.0 False NC
ENSDARG00000083336 Shield 0.0 False NC
ENSDARG00000083336 75pc-epiboly 0.0 False NC
ENSDARG00000083336 1-4-somites 0.0 False NC
ENSDARG00000083336 14-19-somites 0.0 False NC
ENSDARG00000083336 20-25-somites 0.0 False NC
ENSDARG00000083336 Prim-5 0.0 False NC
ENSDARG00000083336 Prim-15 0.0 False NC
ENSDARG00000083336 Prim-25 0.0 False NC
ENSDARG00000083336 Long-pec 0.10803540553595889 False NC
ENSDARG00000083336 Protruding-mouth 0.0 False NC
ENSDARG00000083336 Day-4 0.0 False NC
ENSDARG00000083336 Day-5 0.0 False NC
ENSDARG00000083339 1-cell 0.0 False NC
ENSDARG00000083339 2-cell 0.0 False NC
ENSDARG00000083339 128-cell 0.0 False NC
ENSDARG00000083339 1k-cell 0.0 False NC
ENSDARG00000083339 Dome 0.0 False NC
ENSDARG00000083339 50pc-epiboly 0.0 False NC
ENSDARG00000083339 Shield 0.0 False NC
ENSDARG00000083339 75pc-epiboly 0.0 False NC
ENSDARG00000083339 1-4-somites 0.0 False NC
ENSDARG00000083339 14-19-somites 0.0 False NC
ENSDARG00000083339 20-25-somites 0.0 False NC
ENSDARG00000083339 Prim-5 0.0 False NC
ENSDARG00000083339 Prim-15 0.0 False NC
ENSDARG00000083339 Prim-25 0.0 False NC
ENSDARG00000083339 Long-pec 0.0 False NC
ENSDARG00000083339 Protruding-mouth 0.0 False NC
ENSDARG00000083339 Day-4 0.0 False NC
ENSDARG00000083339 Day-5 0.0 False NC
ENSDARG00000083345 1-cell 0.0 False NC
ENSDARG00000083345 2-cell 0.0 False NC
ENSDARG00000083345 128-cell 0.0 False NC
ENSDARG00000083345 1k-cell 0.0 False NC
ENSDARG00000083345 Dome 0.05989947620187237 False NC
ENSDARG00000083345 50pc-epiboly 0.0 False NC
ENSDARG00000083345 Shield 0.05784410430993434 False NC
ENSDARG00000083345 75pc-epiboly 0.06221139027909141 False NC
ENSDARG00000083345 1-4-somites 0.05854436366139604 False NC
ENSDARG00000083345 14-19-somites 0.11476230123600861 False NC
ENSDARG00000083345 20-25-somites 0.059000773270329564 False NC
ENSDARG00000083345 Prim-5 0.12556383951651143 False NC
ENSDARG00000083345 Prim-15 0.0 False NC
ENSDARG00000083345 Prim-25 0.12862610776871813 False NC
ENSDARG00000083345 Long-pec 0.19553515547417355 False NC
ENSDARG00000083345 Protruding-mouth 0.06452804667556758 False NC
ENSDARG00000083345 Day-4 0.1298293643770681 False NC
ENSDARG00000083345 Day-5 0.29382872235944535 False NC
ENSDARG00000083357 1-cell 0.0 False NC
ENSDARG00000083357 2-cell 0.0 False NC
ENSDARG00000083357 128-cell 0.0 False NC
ENSDARG00000083357 1k-cell 0.0 False NC
ENSDARG00000083357 Dome 0.0 False NC
ENSDARG00000083357 50pc-epiboly 1.1601476235198074 False NC
ENSDARG00000083357 Shield 0.5763994864766397 False NC
ENSDARG00000083357 75pc-epiboly 0.8855974380905952 False NC
ENSDARG00000083357 1-4-somites 0.6667169885203689 False NC
ENSDARG00000083357 14-19-somites 1.8787263784694819 False NC
ENSDARG00000083357 20-25-somites 1.0918613688732752 False NC
ENSDARG00000083357 Prim-5 1.787438186058574 False NC
ENSDARG00000083357 Prim-15 2.154260219231522 False NC
ENSDARG00000083357 Prim-25 0.7324121901183478 False NC
ENSDARG00000083357 Long-pec 0.37113339313529403 False NC
ENSDARG00000083357 Protruding-mouth 1.0104332955903579 False NC
ENSDARG00000083357 Day-4 0.5544477561044201 False NC
ENSDARG00000083357 Day-5 0.6274107424498744 False NC
ENSDARG00000083359 1-cell 0.0 False NC
ENSDARG00000083359 2-cell 0.0 False NC
ENSDARG00000083359 128-cell 0.0 False NC
ENSDARG00000083359 1k-cell 0.0 False NC
ENSDARG00000083359 Dome 0.0 False NC
ENSDARG00000083359 50pc-epiboly 0.0 False NC
ENSDARG00000083359 Shield 0.0 False NC
ENSDARG00000083359 75pc-epiboly 0.0 False NC
ENSDARG00000083359 1-4-somites 0.0 False NC
ENSDARG00000083359 14-19-somites 0.0 False NC
ENSDARG00000083359 20-25-somites 0.0 False NC
ENSDARG00000083359 Prim-5 0.09865730247725896 False NC
ENSDARG00000083359 Prim-15 0.0 False NC
ENSDARG00000083359 Prim-25 0.2021267407794142 False NC
ENSDARG00000083359 Long-pec 0.0 False NC
ENSDARG00000083359 Protruding-mouth 0.0 False NC
ENSDARG00000083359 Day-4 0.10200878629626778 False NC
ENSDARG00000083359 Day-5 0.11543271235549639 False NC
ENSDARG00000083360 1-cell 0.0 False NC
ENSDARG00000083360 2-cell 0.0 False NC
ENSDARG00000083360 128-cell 0.0 False NC
ENSDARG00000083360 1k-cell 0.0 False NC
ENSDARG00000083360 Dome 0.0 False NC
ENSDARG00000083360 50pc-epiboly 0.0 False NC
ENSDARG00000083360 Shield 0.0 False NC
ENSDARG00000083360 75pc-epiboly 0.0 False NC
ENSDARG00000083360 1-4-somites 0.0 False NC
ENSDARG00000083360 14-19-somites 0.0 False NC
ENSDARG00000083360 20-25-somites 0.0 False NC
ENSDARG00000083360 Prim-5 0.0 False NC
ENSDARG00000083360 Prim-15 0.0 False NC
ENSDARG00000083360 Prim-25 0.0 False NC
ENSDARG00000083360 Long-pec 0.0 False NC
ENSDARG00000083360 Protruding-mouth 0.0 False NC
ENSDARG00000083360 Day-4 0.0 False NC
ENSDARG00000083360 Day-5 0.0 False NC
ENSDARG00000083365 1-cell 0.0 False NC
ENSDARG00000083365 2-cell 0.0 False NC
ENSDARG00000083365 128-cell 0.0 False NC
ENSDARG00000083365 1k-cell 0.0 False NC
ENSDARG00000083365 Dome 0.0 False NC
ENSDARG00000083365 50pc-epiboly 0.0 False NC
ENSDARG00000083365 Shield 0.0 False NC
ENSDARG00000083365 75pc-epiboly 0.0 False NC
ENSDARG00000083365 1-4-somites 0.0 False NC
ENSDARG00000083365 14-19-somites 0.0 False NC
ENSDARG00000083365 20-25-somites 0.09036827298366933 False NC
ENSDARG00000083365 Prim-5 0.0 False NC
ENSDARG00000083365 Prim-15 0.0 False NC
ENSDARG00000083365 Prim-25 0.0 False NC
ENSDARG00000083365 Long-pec 0.0 False NC
ENSDARG00000083365 Protruding-mouth 0.09883409680688197 False NC
ENSDARG00000083365 Day-4 0.0 False NC
ENSDARG00000083365 Day-5 0.0 False NC
ENSDARG00000083369 1-cell 0.0 False NC
ENSDARG00000083369 2-cell 0.0 False NC
ENSDARG00000083369 128-cell 0.0 False NC
ENSDARG00000083369 1k-cell 0.0 False NC
ENSDARG00000083369 Dome 0.0 False NC
ENSDARG00000083369 50pc-epiboly 0.0 False NC
ENSDARG00000083369 Shield 0.0 False NC
ENSDARG00000083369 75pc-epiboly 0.0 False NC
ENSDARG00000083369 1-4-somites 0.0 False NC
ENSDARG00000083369 14-19-somites 0.0 False NC
ENSDARG00000083369 20-25-somites 0.0 False NC
ENSDARG00000083369 Prim-5 0.0 False NC
ENSDARG00000083369 Prim-15 0.0 False NC
ENSDARG00000083369 Prim-25 0.0 False NC
ENSDARG00000083369 Long-pec 0.0 False NC
ENSDARG00000083369 Protruding-mouth 0.0 False NC
ENSDARG00000083369 Day-4 0.0 False NC
ENSDARG00000083369 Day-5 0.0 False NC
ENSDARG00000083370 1-cell 0.0 False NC
ENSDARG00000083370 2-cell 0.0 False NC
ENSDARG00000083370 128-cell 0.0 False NC
ENSDARG00000083370 1k-cell 0.0 False NC
ENSDARG00000083370 Dome 0.0 False NC
ENSDARG00000083370 50pc-epiboly 0.0 False NC
ENSDARG00000083370 Shield 0.0 False NC
ENSDARG00000083370 75pc-epiboly 0.0 False NC
ENSDARG00000083370 1-4-somites 0.0 False NC
ENSDARG00000083370 14-19-somites 0.0 False NC
ENSDARG00000083370 20-25-somites 0.0 False NC
ENSDARG00000083370 Prim-5 0.0 False NC
ENSDARG00000083370 Prim-15 0.0 False NC
ENSDARG00000083370 Prim-25 0.0 False NC
ENSDARG00000083370 Long-pec 0.0 False NC
ENSDARG00000083370 Protruding-mouth 0.0 False NC
ENSDARG00000083370 Day-4 0.0 False NC
ENSDARG00000083370 Day-5 0.0 False NC
ENSDARG00000083378 1-cell 0.0 False NC
ENSDARG00000083378 2-cell 0.0 False NC
ENSDARG00000083378 128-cell 0.0 False NC
ENSDARG00000083378 1k-cell 0.0 False NC
ENSDARG00000083378 Dome 0.11324744719416495 False NC
ENSDARG00000083378 50pc-epiboly 0.3555740913432103 False NC
ENSDARG00000083378 Shield 0.1640422645664544 False NC
ENSDARG00000083378 75pc-epiboly 0.23523681949281436 False NC
ENSDARG00000083378 1-4-somites 0.3320563126419806 False NC
ENSDARG00000083378 14-19-somites 0.16272935683074657 False NC
ENSDARG00000083378 20-25-somites 0.05577416848210841 False NC
ENSDARG00000083378 Prim-5 0.2373941340859044 False NC
ENSDARG00000083378 Prim-15 0.13005122062122115 False NC
ENSDARG00000083378 Prim-25 0.0 False NC
ENSDARG00000083378 Long-pec 0.0 False NC
ENSDARG00000083378 Protruding-mouth 0.0 False NC
ENSDARG00000083378 Day-4 0.0 False NC
ENSDARG00000083378 Day-5 0.0 False NC
ENSDARG00000083379 1-cell 0.0 False NC
ENSDARG00000083379 2-cell 0.0 False NC
ENSDARG00000083379 128-cell 0.0 False NC
ENSDARG00000083379 1k-cell 0.0 False NC
ENSDARG00000083379 Dome 0.0 False NC
ENSDARG00000083379 50pc-epiboly 0.0 False NC
ENSDARG00000083379 Shield 0.0 False NC
ENSDARG00000083379 75pc-epiboly 0.0 False NC
ENSDARG00000083379 1-4-somites 0.0 False NC
ENSDARG00000083379 14-19-somites 0.0 False NC
ENSDARG00000083379 20-25-somites 0.0 False NC
ENSDARG00000083379 Prim-5 0.0 False NC
ENSDARG00000083379 Prim-15 0.0 False NC
ENSDARG00000083379 Prim-25 0.0 False NC
ENSDARG00000083379 Long-pec 0.0 False NC
ENSDARG00000083379 Protruding-mouth 0.0 False NC
ENSDARG00000083379 Day-4 0.0 False NC
ENSDARG00000083379 Day-5 0.0 False NC
ENSDARG00000083387 1-cell 0.0 False NC
ENSDARG00000083387 2-cell 0.0 False NC
ENSDARG00000083387 128-cell 0.0 False NC
ENSDARG00000083387 1k-cell 0.0 False NC
ENSDARG00000083387 Dome 0.0 False NC
ENSDARG00000083387 50pc-epiboly 0.0 False NC
ENSDARG00000083387 Shield 0.0 False NC
ENSDARG00000083387 75pc-epiboly 0.0 False NC
ENSDARG00000083387 1-4-somites 0.0 False NC
ENSDARG00000083387 14-19-somites 0.0 False NC
ENSDARG00000083387 20-25-somites 0.0 False NC
ENSDARG00000083387 Prim-5 0.0 False NC
ENSDARG00000083387 Prim-15 0.0 False NC
ENSDARG00000083387 Prim-25 0.0 False NC
ENSDARG00000083387 Long-pec 0.0 False NC
ENSDARG00000083387 Protruding-mouth 0.06561255166171157 False NC
ENSDARG00000083387 Day-4 0.0 False NC
ENSDARG00000083387 Day-5 0.0 False NC
ENSDARG00000083389 1-cell 0.0 False NC
ENSDARG00000083389 2-cell 0.0 False NC
ENSDARG00000083389 128-cell 0.0 False NC
ENSDARG00000083389 1k-cell 0.0 False NC
ENSDARG00000083389 Dome 0.5449501218365832 False NC
ENSDARG00000083389 50pc-epiboly 2.566549832251743 False NC
ENSDARG00000083389 Shield 1.6313777087711556 False NC
ENSDARG00000083389 75pc-epiboly 1.6413516427769301 False NC
ENSDARG00000083389 1-4-somites 2.7163704372516912 False NC
ENSDARG00000083389 14-19-somites 1.9837483499367203 False NC
ENSDARG00000083389 20-25-somites 1.4492896712343357 False NC
ENSDARG00000083389 Prim-5 0.9709955559603907 False NC
ENSDARG00000083389 Prim-15 0.37548623096653333 False NC
ENSDARG00000083389 Prim-25 0.23404148932353222 False NC
ENSDARG00000083389 Long-pec 0.11859525720488721 False NC
ENSDARG00000083389 Protruding-mouth 0.2935298363813412 False NC
ENSDARG00000083389 Day-4 0.23623087352819905 False NC
ENSDARG00000083389 Day-5 0.3341473252395948 False NC
ENSDARG00000083391 1-cell 0.0 False NC
ENSDARG00000083391 2-cell 0.0 False NC
ENSDARG00000083391 128-cell 0.0 False NC
ENSDARG00000083391 1k-cell 0.0 False NC
ENSDARG00000083391 Dome 0.0 False NC
ENSDARG00000083391 50pc-epiboly 0.0 False NC
ENSDARG00000083391 Shield 0.0 False NC
ENSDARG00000083391 75pc-epiboly 0.0 False NC
ENSDARG00000083391 1-4-somites 0.0 False NC
ENSDARG00000083391 14-19-somites 0.0 False NC
ENSDARG00000083391 20-25-somites 0.0 False NC
ENSDARG00000083391 Prim-5 0.0 False NC
ENSDARG00000083391 Prim-15 0.0 False NC
ENSDARG00000083391 Prim-25 0.0 False NC
ENSDARG00000083391 Long-pec 0.0 False NC
ENSDARG00000083391 Protruding-mouth 0.0 False NC
ENSDARG00000083391 Day-4 0.0 False NC
ENSDARG00000083391 Day-5 0.0 False NC
ENSDARG00000083395 1-cell 0.0 False NC
ENSDARG00000083395 2-cell 0.0 False NC
ENSDARG00000083395 128-cell 0.0 False NC
ENSDARG00000083395 1k-cell 0.0 False NC
ENSDARG00000083395 Dome 0.0 False NC
ENSDARG00000083395 50pc-epiboly 0.0 False NC
ENSDARG00000083395 Shield 0.0 False NC
ENSDARG00000083395 75pc-epiboly 0.0 False NC
ENSDARG00000083395 1-4-somites 0.14359191898031595 False NC
ENSDARG00000083395 14-19-somites 0.09382593546998001 False NC
ENSDARG00000083395 20-25-somites 0.1447113560616867 False NC
ENSDARG00000083395 Prim-5 0.41062769139183464 False NC
ENSDARG00000083395 Prim-15 0.33743019404424957 False NC
ENSDARG00000083395 Prim-25 0.15774080108123203 False NC
ENSDARG00000083395 Long-pec 0.0 False NC
ENSDARG00000083395 Protruding-mouth 0.15826811448129074 False NC
ENSDARG00000083395 Day-4 0.05307213881630148 False NC
ENSDARG00000083395 Day-5 0.30028104227612235 False NC
ENSDARG00000083400 1-cell 0.0 False NC
ENSDARG00000083400 2-cell 0.0 False NC
ENSDARG00000083400 128-cell 0.0 False NC
ENSDARG00000083400 1k-cell 0.0309822270740975 False NC
ENSDARG00000083400 Dome 1.082256146941522 False NC
ENSDARG00000083400 50pc-epiboly 1.9907858628446402 False NC
ENSDARG00000083400 Shield 1.3934932640094586 False NC
ENSDARG00000083400 75pc-epiboly 0.9196588780171566 False NC
ENSDARG00000083400 1-4-somites 1.5065239644450643 False NC
ENSDARG00000083400 14-19-somites 1.7907592570695734 False NC
ENSDARG00000083400 20-25-somites 0.9368041330569522 False NC
ENSDARG00000083400 Prim-5 0.5843547915960723 False NC
ENSDARG00000083400 Prim-15 0.7532378388921407 False NC
ENSDARG00000083400 Prim-25 0.8803031131230142 False NC
ENSDARG00000083400 Long-pec 0.32117312867477377 False NC
ENSDARG00000083400 Protruding-mouth 0.21197901306091427 False NC
ENSDARG00000083400 Day-4 0.24879065979044493 False NC
ENSDARG00000083400 Day-5 0.16087454934612164 False NC
ENSDARG00000083412 1-cell 0.0 False NC
ENSDARG00000083412 2-cell 0.0 False NC
ENSDARG00000083412 128-cell 0.0 False NC
ENSDARG00000083412 1k-cell 0.0 False NC
ENSDARG00000083412 Dome 0.0 False NC
ENSDARG00000083412 50pc-epiboly 0.06167138711643756 False NC
ENSDARG00000083412 Shield 0.0 False NC
ENSDARG00000083412 75pc-epiboly 0.0 False NC
ENSDARG00000083412 1-4-somites 0.3455545367331181 False NC
ENSDARG00000083412 14-19-somites 0.22579249511474866 False NC
ENSDARG00000083412 20-25-somites 0.5804141110333234 False NC
ENSDARG00000083412 Prim-5 1.4822658128290616 False NC
ENSDARG00000083412 Prim-15 1.3533785560582365 False NC
ENSDARG00000083412 Prim-25 1.5184155160990138 False NC
ENSDARG00000083412 Long-pec 2.564742960691057 False NC
ENSDARG00000083412 Protruding-mouth 5.332220052117632 False NC
ENSDARG00000083412 Day-4 4.917155235370501 False NC
ENSDARG00000083412 Day-5 5.997808655804694 False NC
ENSDARG00000083413 1-cell 0.0 False NC
ENSDARG00000083413 2-cell 0.0 False NC
ENSDARG00000083413 128-cell 0.0 False NC
ENSDARG00000083413 1k-cell 0.0 False NC
ENSDARG00000083413 Dome 0.0 False NC
ENSDARG00000083413 50pc-epiboly 0.0 False NC
ENSDARG00000083413 Shield 0.0 False NC
ENSDARG00000083413 75pc-epiboly 0.0 False NC
ENSDARG00000083413 1-4-somites 0.0 False NC
ENSDARG00000083413 14-19-somites 0.0 False NC
ENSDARG00000083413 20-25-somites 0.06050079292974473 False NC
ENSDARG00000083413 Prim-5 0.0 False NC
ENSDARG00000083413 Prim-15 0.07053625525218776 False NC
ENSDARG00000083413 Prim-25 0.0 False NC
ENSDARG00000083413 Long-pec 0.0 False NC
ENSDARG00000083413 Protruding-mouth 0.0 False NC
ENSDARG00000083413 Day-4 0.06656505546451372 False NC
ENSDARG00000083413 Day-5 0.0 False NC
ENSDARG00000083417 1-cell 0.0 False NC
ENSDARG00000083417 2-cell 0.0 False NC
ENSDARG00000083417 128-cell 0.0 False NC
ENSDARG00000083417 1k-cell 0.0 False NC
ENSDARG00000083417 Dome 0.0 False NC
ENSDARG00000083417 50pc-epiboly 0.0 False NC
ENSDARG00000083417 Shield 0.0 False NC
ENSDARG00000083417 75pc-epiboly 0.0 False NC
ENSDARG00000083417 1-4-somites 0.0 False NC
ENSDARG00000083417 14-19-somites 0.10362864514594808 False NC
ENSDARG00000083417 20-25-somites 0.10655363530910263 False NC
ENSDARG00000083417 Prim-5 0.05669113649812642 False NC
ENSDARG00000083417 Prim-15 0.0 False NC
ENSDARG00000083417 Prim-25 0.0 False NC
ENSDARG00000083417 Long-pec 0.0 False NC
ENSDARG00000083417 Protruding-mouth 0.0 False NC
ENSDARG00000083417 Day-4 0.0 False NC
ENSDARG00000083417 Day-5 0.06633073769681508 False NC
ENSDARG00000083420 1-cell 0.0 False NC
ENSDARG00000083420 2-cell 0.0 False NC
ENSDARG00000083420 128-cell 0.0 False NC
ENSDARG00000083420 1k-cell 0.0 False NC
ENSDARG00000083420 Dome 0.0 False NC
ENSDARG00000083420 50pc-epiboly 0.0 False NC
ENSDARG00000083420 Shield 0.0 False NC
ENSDARG00000083420 75pc-epiboly 0.0 False NC
ENSDARG00000083420 1-4-somites 0.0 False NC
ENSDARG00000083420 14-19-somites 0.0 False NC
ENSDARG00000083420 20-25-somites 0.0 False NC
ENSDARG00000083420 Prim-5 0.0 False NC
ENSDARG00000083420 Prim-15 0.0 False NC
ENSDARG00000083420 Prim-25 0.0 False NC
ENSDARG00000083420 Long-pec 0.0 False NC
ENSDARG00000083420 Protruding-mouth 0.0 False NC
ENSDARG00000083420 Day-4 0.0 False NC
ENSDARG00000083420 Day-5 0.0 False NC
ENSDARG00000083421 1-cell 0.0 False NC
ENSDARG00000083421 2-cell 0.0 False NC
ENSDARG00000083421 128-cell 0.0 False NC
ENSDARG00000083421 1k-cell 0.0 False NC
ENSDARG00000083421 Dome 0.0 False NC
ENSDARG00000083421 50pc-epiboly 0.0 False NC
ENSDARG00000083421 Shield 0.0 False NC
ENSDARG00000083421 75pc-epiboly 0.0 False NC
ENSDARG00000083421 1-4-somites 0.0 False NC
ENSDARG00000083421 14-19-somites 0.0 False NC
ENSDARG00000083421 20-25-somites 0.0 False NC
ENSDARG00000083421 Prim-5 0.0 False NC
ENSDARG00000083421 Prim-15 0.0 False NC
ENSDARG00000083421 Prim-25 0.0 False NC
ENSDARG00000083421 Long-pec 0.0 False NC
ENSDARG00000083421 Protruding-mouth 0.0 False NC
ENSDARG00000083421 Day-4 0.0 False NC
ENSDARG00000083421 Day-5 0.0 False NC
ENSDARG00000083423 1-cell 0.0 False NC
ENSDARG00000083423 2-cell 0.0 False NC
ENSDARG00000083423 128-cell 0.0 False NC
ENSDARG00000083423 1k-cell 0.0 False NC
ENSDARG00000083423 Dome 0.0 False NC
ENSDARG00000083423 50pc-epiboly 0.0 False NC
ENSDARG00000083423 Shield 0.0 False NC
ENSDARG00000083423 75pc-epiboly 0.0 False NC
ENSDARG00000083423 1-4-somites 0.0 False NC
ENSDARG00000083423 14-19-somites 0.0 False NC
ENSDARG00000083423 20-25-somites 0.0 False NC
ENSDARG00000083423 Prim-5 0.0 False NC
ENSDARG00000083423 Prim-15 0.0 False NC
ENSDARG00000083423 Prim-25 0.08743684853940951 False NC
ENSDARG00000083423 Long-pec 0.0 False NC
ENSDARG00000083423 Protruding-mouth 0.0 False NC
ENSDARG00000083423 Day-4 0.0 False NC
ENSDARG00000083423 Day-5 0.0 False NC
ENSDARG00000083424 1-cell 0.3506935386728481 False NC
ENSDARG00000083424 2-cell 0.5555513105262639 False NC
ENSDARG00000083424 128-cell 0.3219440507369035 False NC
ENSDARG00000083424 1k-cell 0.5662992031363234 False NC
ENSDARG00000083424 Dome 2.070810462979016 False NC
ENSDARG00000083424 50pc-epiboly 2.5095153915350377 False NC
ENSDARG00000083424 Shield 3.2627554175423112 False NC
ENSDARG00000083424 75pc-epiboly 3.5090966155920578 False NC
ENSDARG00000083424 1-4-somites 1.9174379557070762 False NC
ENSDARG00000083424 14-19-somites 3.2366420446335957 False NC
ENSDARG00000083424 20-25-somites 2.84490194723777 False NC
ENSDARG00000083424 Prim-5 6.568499349143821 False NC
ENSDARG00000083424 Prim-15 5.256807233531466 False NC
ENSDARG00000083424 Prim-25 1.8138215422573747 False NC
ENSDARG00000083424 Long-pec 1.7196312294708644 False NC
ENSDARG00000083424 Protruding-mouth 1.7024730510117791 False NC
ENSDARG00000083424 Day-4 1.299269804405095 False NC
ENSDARG00000083424 Day-5 0.6014651854312707 False NC
ENSDARG00000083425 1-cell 0.0 False NC
ENSDARG00000083425 2-cell 0.0 False NC
ENSDARG00000083425 128-cell 0.0 False NC
ENSDARG00000083425 1k-cell 0.0 False NC
ENSDARG00000083425 Dome 0.0 False NC
ENSDARG00000083425 50pc-epiboly 0.0 False NC
ENSDARG00000083425 Shield 0.0 False NC
ENSDARG00000083425 75pc-epiboly 0.0 False NC
ENSDARG00000083425 1-4-somites 0.0 False NC
ENSDARG00000083425 14-19-somites 0.0 False NC
ENSDARG00000083425 20-25-somites 0.0 False NC
ENSDARG00000083425 Prim-5 0.0 False NC
ENSDARG00000083425 Prim-15 0.0 False NC
ENSDARG00000083425 Prim-25 0.0 False NC
ENSDARG00000083425 Long-pec 0.0 False NC
ENSDARG00000083425 Protruding-mouth 0.0 False NC
ENSDARG00000083425 Day-4 0.0 False NC
ENSDARG00000083425 Day-5 0.0 False NC
ENSDARG00000083427 1-cell 0.0 False NC
ENSDARG00000083427 2-cell 0.0 False NC
ENSDARG00000083427 128-cell 0.0 False NC
ENSDARG00000083427 1k-cell 0.0 False NC
ENSDARG00000083427 Dome 0.0 False NC
ENSDARG00000083427 50pc-epiboly 0.0 False NC
ENSDARG00000083427 Shield 0.0 False NC
ENSDARG00000083427 75pc-epiboly 0.0 False NC
ENSDARG00000083427 1-4-somites 0.0 False NC
ENSDARG00000083427 14-19-somites 0.0 False NC
ENSDARG00000083427 20-25-somites 0.0 False NC
ENSDARG00000083427 Prim-5 0.0 False NC
ENSDARG00000083427 Prim-15 0.0 False NC
ENSDARG00000083427 Prim-25 0.0 False NC
ENSDARG00000083427 Long-pec 0.0 False NC
ENSDARG00000083427 Protruding-mouth 0.0 False NC
ENSDARG00000083427 Day-4 0.0 False NC
ENSDARG00000083427 Day-5 0.0 False NC
ENSDARG00000083428 1-cell 0.0 False NC
ENSDARG00000083428 2-cell 0.0 False NC
ENSDARG00000083428 128-cell 0.0 False NC
ENSDARG00000083428 1k-cell 0.0 False NC
ENSDARG00000083428 Dome 0.0 False NC
ENSDARG00000083428 50pc-epiboly 0.0 False NC
ENSDARG00000083428 Shield 0.0 False NC
ENSDARG00000083428 75pc-epiboly 0.0 False NC
ENSDARG00000083428 1-4-somites 0.0 False NC
ENSDARG00000083428 14-19-somites 0.0 False NC
ENSDARG00000083428 20-25-somites 0.0 False NC
ENSDARG00000083428 Prim-5 0.0 False NC
ENSDARG00000083428 Prim-15 0.0 False NC
ENSDARG00000083428 Prim-25 0.0 False NC
ENSDARG00000083428 Long-pec 0.0 False NC
ENSDARG00000083428 Protruding-mouth 0.0 False NC
ENSDARG00000083428 Day-4 0.06600568525052622 False NC
ENSDARG00000083428 Day-5 0.14938351010711298 False NC
ENSDARG00000083431 1-cell 0.0 False NC
ENSDARG00000083431 2-cell 0.0 False NC
ENSDARG00000083431 128-cell 0.0 False NC
ENSDARG00000083431 1k-cell 0.0 False NC
ENSDARG00000083431 Dome 0.0 False NC
ENSDARG00000083431 50pc-epiboly 0.0 False NC
ENSDARG00000083431 Shield 0.04963926681916351 False NC
ENSDARG00000083431 75pc-epiboly 0.0 False NC
ENSDARG00000083431 1-4-somites 0.050240198603041984 False NC
ENSDARG00000083431 14-19-somites 0.0 False NC
ENSDARG00000083431 20-25-somites 0.0 False NC
ENSDARG00000083431 Prim-5 0.0 False NC
ENSDARG00000083431 Prim-15 0.0 False NC
ENSDARG00000083431 Prim-25 0.0 False NC
ENSDARG00000083431 Long-pec 0.0 False NC
ENSDARG00000083431 Protruding-mouth 0.055375132253501255 False NC
ENSDARG00000083431 Day-4 0.0 False NC
ENSDARG00000083431 Day-5 0.0 False NC
ENSDARG00000083432 1-cell 0.0 False NC
ENSDARG00000083432 2-cell 0.0 False NC
ENSDARG00000083432 128-cell 0.0 False NC
ENSDARG00000083432 1k-cell 0.0 False NC
ENSDARG00000083432 Dome 0.0 False NC
ENSDARG00000083432 50pc-epiboly 0.0 False NC
ENSDARG00000083432 Shield 0.0 False NC
ENSDARG00000083432 75pc-epiboly 0.0 False NC
ENSDARG00000083432 1-4-somites 0.0 False NC
ENSDARG00000083432 14-19-somites 0.0 False NC
ENSDARG00000083432 20-25-somites 0.0 False NC
ENSDARG00000083432 Prim-5 0.0 False NC
ENSDARG00000083432 Prim-15 0.0 False NC
ENSDARG00000083432 Prim-25 0.0 False NC
ENSDARG00000083432 Long-pec 0.0 False NC
ENSDARG00000083432 Protruding-mouth 0.0 False NC
ENSDARG00000083432 Day-4 0.0 False NC
ENSDARG00000083432 Day-5 0.0 False NC
ENSDARG00000083434 1-cell 0.0 False NC
ENSDARG00000083434 2-cell 0.0 False NC
ENSDARG00000083434 128-cell 0.0 False NC
ENSDARG00000083434 1k-cell 0.059539758116309106 False NC
ENSDARG00000083434 Dome 0.8193206614395236 False NC
ENSDARG00000083434 50pc-epiboly 0.19788471170404745 False NC
ENSDARG00000083434 Shield 0.06086205757827873 False NC
ENSDARG00000083434 75pc-epiboly 0.0654572019458266 False NC
ENSDARG00000083434 1-4-somites 0.0 False NC
ENSDARG00000083434 14-19-somites 0.0 False NC
ENSDARG00000083434 20-25-somites 0.0 False NC
ENSDARG00000083434 Prim-5 0.0 False NC
ENSDARG00000083434 Prim-15 0.0 False NC
ENSDARG00000083434 Prim-25 0.0 False NC
ENSDARG00000083434 Long-pec 0.0 False NC
ENSDARG00000083434 Protruding-mouth 0.0 False NC
ENSDARG00000083434 Day-4 0.06830153517228363 False NC
ENSDARG00000083434 Day-5 0.0 False NC
ENSDARG00000083457 1-cell 0.0 False NC
ENSDARG00000083457 2-cell 0.0 False NC
ENSDARG00000083457 128-cell 0.0 False NC
ENSDARG00000083457 1k-cell 0.0 False NC
ENSDARG00000083457 Dome 0.8947946444971058 False NC
ENSDARG00000083457 50pc-epiboly 3.0904217321681484 False NC
ENSDARG00000083457 Shield 2.419454634593303 False NC
ENSDARG00000083457 75pc-epiboly 2.32332661227471 False NC
ENSDARG00000083457 1-4-somites 1.5741928895619823 False NC
ENSDARG00000083457 14-19-somites 1.9715029897519254 False NC
ENSDARG00000083457 20-25-somites 1.233917406418991 False NC
ENSDARG00000083457 Prim-5 0.656497358459785 False NC
ENSDARG00000083457 Prim-15 0.5137825999850713 False NC
ENSDARG00000083457 Prim-25 0.6725081066673102 False NC
ENSDARG00000083457 Long-pec 0.2920957260787037 False NC
ENSDARG00000083457 Protruding-mouth 0.0 False NC
ENSDARG00000083457 Day-4 0.2909139461041711 False NC
ENSDARG00000083457 Day-5 0.0 False NC
ENSDARG00000083462 1-cell 0.6478088978262333 False NC
ENSDARG00000083462 2-cell 0.4104906905555173 False NC
ENSDARG00000083462 128-cell 0.3964681365556313 False NC
ENSDARG00000083462 1k-cell 1.141178697229258 False NC
ENSDARG00000083462 Dome 0.503321987529622 False NC
ENSDARG00000083462 50pc-epiboly 0.8428422905913132 False NC
ENSDARG00000083462 Shield 0.2916306925625856 False NC
ENSDARG00000083462 75pc-epiboly 0.7318478828665336 False NC
ENSDARG00000083462 1-4-somites 1.3774187783667347 False NC
ENSDARG00000083462 14-19-somites 0.7714576916420579 False NC
ENSDARG00000083462 20-25-somites 0.9915407730152609 False NC
ENSDARG00000083462 Prim-5 1.160593544419977 False NC
ENSDARG00000083462 Prim-15 0.9248086799731284 False NC
ENSDARG00000083462 Prim-25 0.8646532800008273 False NC
ENSDARG00000083462 Long-pec 0.7667512809565972 False NC
ENSDARG00000083462 Protruding-mouth 1.3013156079572794 False NC
ENSDARG00000083462 Day-4 1.3091127574687698 False NC
ENSDARG00000083462 Day-5 1.2344887293573918 False NC
ENSDARG00000083480 1-cell 4.055847012477286 False NC
ENSDARG00000083480 2-cell 3.10545131115913 False NC
ENSDARG00000083480 128-cell 0.6205588224349011 False NC
ENSDARG00000083480 1k-cell 0.8930963717446365 False NC
ENSDARG00000083480 Dome 0.8403288835277166 False NC
ENSDARG00000083480 50pc-epiboly 0.6596157056801581 False NC
ENSDARG00000083480 Shield 0.4057470505218582 False NC
ENSDARG00000083480 75pc-epiboly 1.309144038916532 False NC
ENSDARG00000083480 1-4-somites 1.7453008123404583 False NC
ENSDARG00000083480 14-19-somites 1.1068740793125176 False NC
ENSDARG00000083480 20-25-somites 1.1381163655479511 False NC
ENSDARG00000083480 Prim-5 0.8807666424056741 False NC
ENSDARG00000083480 Prim-15 0.36188165738078937 False NC
ENSDARG00000083480 Prim-25 1.0150277634792322 False NC
ENSDARG00000083480 Long-pec 0.4571933103840579 False NC
ENSDARG00000083480 Protruding-mouth 0.9052630316224551 False NC
ENSDARG00000083480 Day-4 1.1383589195380606 False NC
ENSDARG00000083480 Day-5 2.576324304745861 False NC
ENSDARG00000083487 1-cell 0.0 False NC
ENSDARG00000083487 2-cell 0.0 False NC
ENSDARG00000083487 128-cell 0.0 False NC
ENSDARG00000083487 1k-cell 0.0 False NC
ENSDARG00000083487 Dome 0.0 False NC
ENSDARG00000083487 50pc-epiboly 0.0 False NC
ENSDARG00000083487 Shield 0.0 False NC
ENSDARG00000083487 75pc-epiboly 0.0 False NC
ENSDARG00000083487 1-4-somites 0.0 False NC
ENSDARG00000083487 14-19-somites 0.0 False NC
ENSDARG00000083487 20-25-somites 0.0 False NC
ENSDARG00000083487 Prim-5 0.0 False NC
ENSDARG00000083487 Prim-15 0.0 False NC
ENSDARG00000083487 Prim-25 0.0 False NC
ENSDARG00000083487 Long-pec 0.0 False NC
ENSDARG00000083487 Protruding-mouth 0.0 False NC
ENSDARG00000083487 Day-4 0.0 False NC
ENSDARG00000083487 Day-5 0.0 False NC
ENSDARG00000083495 1-cell 0.0 False NC
ENSDARG00000083495 2-cell 0.0 False NC
ENSDARG00000083495 128-cell 0.0 False NC
ENSDARG00000083495 1k-cell 0.0 False NC
ENSDARG00000083495 Dome 0.0 False NC
ENSDARG00000083495 50pc-epiboly 0.0 False NC
ENSDARG00000083495 Shield 0.0 False NC
ENSDARG00000083495 75pc-epiboly 0.0 False NC
ENSDARG00000083495 1-4-somites 0.0 False NC
ENSDARG00000083495 14-19-somites 0.0 False NC
ENSDARG00000083495 20-25-somites 0.0 False NC
ENSDARG00000083495 Prim-5 0.0 False NC
ENSDARG00000083495 Prim-15 0.0 False NC
ENSDARG00000083495 Prim-25 0.0 False NC
ENSDARG00000083495 Long-pec 0.0 False NC
ENSDARG00000083495 Protruding-mouth 0.0 False NC
ENSDARG00000083495 Day-4 0.0638591589009156 False NC
ENSDARG00000083495 Day-5 0.0 False NC
ENSDARG00000083496 1-cell 0.0 False NC
ENSDARG00000083496 2-cell 0.0 False NC
ENSDARG00000083496 128-cell 0.0 False NC
ENSDARG00000083496 1k-cell 0.0 False NC
ENSDARG00000083496 Dome 0.0 False NC
ENSDARG00000083496 50pc-epiboly 0.0 False NC
ENSDARG00000083496 Shield 0.0 False NC
ENSDARG00000083496 75pc-epiboly 0.0 False NC
ENSDARG00000083496 1-4-somites 0.0 False NC
ENSDARG00000083496 14-19-somites 0.0 False NC
ENSDARG00000083496 20-25-somites 0.0 False NC
ENSDARG00000083496 Prim-5 0.0 False NC
ENSDARG00000083496 Prim-15 0.0 False NC
ENSDARG00000083496 Prim-25 0.1788937820691367 False NC
ENSDARG00000083496 Long-pec 0.0 False NC
ENSDARG00000083496 Protruding-mouth 0.08974590399705376 False NC
ENSDARG00000083496 Day-4 0.0 False NC
ENSDARG00000083496 Day-5 0.0 False NC
ENSDARG00000083498 1-cell 0.0 False NC
ENSDARG00000083498 2-cell 0.0 False NC
ENSDARG00000083498 128-cell 0.0 False NC
ENSDARG00000083498 1k-cell 0.0 False NC
ENSDARG00000083498 Dome 0.0 False NC
ENSDARG00000083498 50pc-epiboly 0.0 False NC
ENSDARG00000083498 Shield 0.0 False NC
ENSDARG00000083498 75pc-epiboly 0.0 False NC
ENSDARG00000083498 1-4-somites 0.0 False NC
ENSDARG00000083498 14-19-somites 0.0 False NC
ENSDARG00000083498 20-25-somites 0.09036827298366933 False NC
ENSDARG00000083498 Prim-5 0.0 False NC
ENSDARG00000083498 Prim-15 0.21071590176602925 False NC
ENSDARG00000083498 Prim-25 0.0 False NC
ENSDARG00000083498 Long-pec 0.09983018486234177 False NC
ENSDARG00000083498 Protruding-mouth 0.09883409680688197 False NC
ENSDARG00000083498 Day-4 0.09942628537737493 False NC
ENSDARG00000083498 Day-5 0.11251036520725596 False NC
ENSDARG00000083500 1-cell 0.0 False NC
ENSDARG00000083500 2-cell 0.0 False NC
ENSDARG00000083500 128-cell 0.0 False NC
ENSDARG00000083500 1k-cell 0.0 False NC
ENSDARG00000083500 Dome 0.0 False NC
ENSDARG00000083500 50pc-epiboly 0.0 False NC
ENSDARG00000083500 Shield 0.0 False NC
ENSDARG00000083500 75pc-epiboly 0.0 False NC
ENSDARG00000083500 1-4-somites 0.0 False NC
ENSDARG00000083500 14-19-somites 0.0 False NC
ENSDARG00000083500 20-25-somites 0.0 False NC
ENSDARG00000083500 Prim-5 0.0 False NC
ENSDARG00000083500 Prim-15 0.0 False NC
ENSDARG00000083500 Prim-25 0.0 False NC
ENSDARG00000083500 Long-pec 0.0 False NC
ENSDARG00000083500 Protruding-mouth 0.0 False NC
ENSDARG00000083500 Day-4 0.0 False NC
ENSDARG00000083500 Day-5 0.0 False NC
ENSDARG00000083501 1-cell 0.0 False NC
ENSDARG00000083501 2-cell 0.0 False NC
ENSDARG00000083501 128-cell 0.0 False NC
ENSDARG00000083501 1k-cell 0.0 False NC
ENSDARG00000083501 Dome 0.0 False NC
ENSDARG00000083501 50pc-epiboly 0.0 False NC
ENSDARG00000083501 Shield 0.0 False NC
ENSDARG00000083501 75pc-epiboly 0.0 False NC
ENSDARG00000083501 1-4-somites 0.0 False NC
ENSDARG00000083501 14-19-somites 0.0 False NC
ENSDARG00000083501 20-25-somites 0.0 False NC
ENSDARG00000083501 Prim-5 0.0 False NC
ENSDARG00000083501 Prim-15 0.0 False NC
ENSDARG00000083501 Prim-25 0.0 False NC
ENSDARG00000083501 Long-pec 0.0 False NC
ENSDARG00000083501 Protruding-mouth 0.0 False NC
ENSDARG00000083501 Day-4 0.06656505546451372 False NC
ENSDARG00000083501 Day-5 0.0 False NC
ENSDARG00000083519 1-cell 20.955209564465978 False NC
ENSDARG00000083519 2-cell 14.349326748114601 False NC
ENSDARG00000083519 128-cell 10.13579409977005 False NC
ENSDARG00000083519 1k-cell 13.991843157332642 False NC
ENSDARG00000083519 Dome 18.487235437609765 False NC
ENSDARG00000083519 50pc-epiboly 15.391033132537022 False NC
ENSDARG00000083519 Shield 15.519824682461074 False NC
ENSDARG00000083519 75pc-epiboly 18.437111881407823 False NC
ENSDARG00000083519 1-4-somites 16.83701960140207 False NC
ENSDARG00000083519 14-19-somites 25.256853991585633 False NC
ENSDARG00000083519 20-25-somites 27.314792773150835 False NC
ENSDARG00000083519 Prim-5 28.29462838728228 False NC
ENSDARG00000083519 Prim-15 27.02049708443227 False NC
ENSDARG00000083519 Prim-25 29.21024341568012 False NC
ENSDARG00000083519 Long-pec 25.945720364295283 False NC
ENSDARG00000083519 Protruding-mouth 44.81052006531153 False NC
ENSDARG00000083519 Day-4 38.704203264294065 False NC
ENSDARG00000083519 Day-5 29.627729504577406 False NC
ENSDARG00000083520 1-cell 0.0 False NC
ENSDARG00000083520 2-cell 0.0 False NC
ENSDARG00000083520 128-cell 0.0 False NC
ENSDARG00000083520 1k-cell 0.0 False NC
ENSDARG00000083520 Dome 0.0 False NC
ENSDARG00000083520 50pc-epiboly 0.0 False NC
ENSDARG00000083520 Shield 0.0 False NC
ENSDARG00000083520 75pc-epiboly 0.0 False NC
ENSDARG00000083520 1-4-somites 0.0 False NC
ENSDARG00000083520 14-19-somites 0.06488896471755627 False NC
ENSDARG00000083520 20-25-somites 0.0 False NC
ENSDARG00000083520 Prim-5 0.0 False NC
ENSDARG00000083520 Prim-15 0.0 False NC
ENSDARG00000083520 Prim-25 0.0 False NC
ENSDARG00000083520 Long-pec 0.0 False NC
ENSDARG00000083520 Protruding-mouth 0.0 False NC
ENSDARG00000083520 Day-4 0.0 False NC
ENSDARG00000083520 Day-5 0.0 False NC
ENSDARG00000083526 1-cell 0.0 False NC
ENSDARG00000083526 2-cell 0.0 False NC
ENSDARG00000083526 128-cell 0.0 False NC
ENSDARG00000083526 1k-cell 0.0 False NC
ENSDARG00000083526 Dome 0.0 False NC
ENSDARG00000083526 50pc-epiboly 0.0 False NC
ENSDARG00000083526 Shield 0.0 False NC
ENSDARG00000083526 75pc-epiboly 0.0 False NC
ENSDARG00000083526 1-4-somites 0.0 False NC
ENSDARG00000083526 14-19-somites 0.0 False NC
ENSDARG00000083526 20-25-somites 0.09152684058602407 False NC
ENSDARG00000083526 Prim-5 0.0 False NC
ENSDARG00000083526 Prim-15 0.0 False NC
ENSDARG00000083526 Prim-25 0.0 False NC
ENSDARG00000083526 Long-pec 0.0 False NC
ENSDARG00000083526 Protruding-mouth 0.20020240122419683 False NC
ENSDARG00000083526 Day-4 0.0 False NC
ENSDARG00000083526 Day-5 0.0 False NC
ENSDARG00000083528 1-cell 0.0 False NC
ENSDARG00000083528 2-cell 0.0 False NC
ENSDARG00000083528 128-cell 0.0 False NC
ENSDARG00000083528 1k-cell 0.0 False NC
ENSDARG00000083528 Dome 0.0 False NC
ENSDARG00000083528 50pc-epiboly 0.0 False NC
ENSDARG00000083528 Shield 0.0 False NC
ENSDARG00000083528 75pc-epiboly 0.0 False NC
ENSDARG00000083528 1-4-somites 0.0 False NC
ENSDARG00000083528 14-19-somites 0.0 False NC
ENSDARG00000083528 20-25-somites 0.0 False NC
ENSDARG00000083528 Prim-5 0.0 False NC
ENSDARG00000083528 Prim-15 0.0 False NC
ENSDARG00000083528 Prim-25 0.0 False NC
ENSDARG00000083528 Long-pec 0.08962027959232954 False NC
ENSDARG00000083528 Protruding-mouth 0.08872606417890543 False NC
ENSDARG00000083528 Day-4 0.08925768800923431 False NC
ENSDARG00000083528 Day-5 0.0 False NC
ENSDARG00000083529 1-cell 0.0 False NC
ENSDARG00000083529 2-cell 0.0 False NC
ENSDARG00000083529 128-cell 0.0 False NC
ENSDARG00000083529 1k-cell 0.0 False NC
ENSDARG00000083529 Dome 0.0 False NC
ENSDARG00000083529 50pc-epiboly 0.0 False NC
ENSDARG00000083529 Shield 0.0 False NC
ENSDARG00000083529 75pc-epiboly 0.0 False NC
ENSDARG00000083529 1-4-somites 0.0 False NC
ENSDARG00000083529 14-19-somites 0.0 False NC
ENSDARG00000083529 20-25-somites 0.0 False NC
ENSDARG00000083529 Prim-5 0.0 False NC
ENSDARG00000083529 Prim-15 0.0 False NC
ENSDARG00000083529 Prim-25 0.0 False NC
ENSDARG00000083529 Long-pec 0.0 False NC
ENSDARG00000083529 Protruding-mouth 0.0 False NC
ENSDARG00000083529 Day-4 0.0 False NC
ENSDARG00000083529 Day-5 0.0 False NC
ENSDARG00000083537 1-cell 0.0 False NC
ENSDARG00000083537 2-cell 0.0 False NC
ENSDARG00000083537 128-cell 0.0 False NC
ENSDARG00000083537 1k-cell 0.0 False NC
ENSDARG00000083537 Dome 0.0 False NC
ENSDARG00000083537 50pc-epiboly 0.0 False NC
ENSDARG00000083537 Shield 0.0 False NC
ENSDARG00000083537 75pc-epiboly 1.3442103971017962 False NC
ENSDARG00000083537 1-4-somites 3.7105975253961008 False NC
ENSDARG00000083537 14-19-somites 8.017649580994243 False NC
ENSDARG00000083537 20-25-somites 8.413931702443783 False NC
ENSDARG00000083537 Prim-5 10.309688108873562 False NC
ENSDARG00000083537 Prim-15 6.539718522667121 False NC
ENSDARG00000083537 Prim-25 5.373202525719426 False NC
ENSDARG00000083537 Long-pec 3.755516478154761 False NC
ENSDARG00000083537 Protruding-mouth 2.3237778713522843 False NC
ENSDARG00000083537 Day-4 1.7766530279933304 False NC
ENSDARG00000083537 Day-5 1.05813319659205 False NC
ENSDARG00000083541 1-cell 0.0 False NC
ENSDARG00000083541 2-cell 0.0 False NC
ENSDARG00000083541 128-cell 0.0 False NC
ENSDARG00000083541 1k-cell 0.0 False NC
ENSDARG00000083541 Dome 0.0 False NC
ENSDARG00000083541 50pc-epiboly 0.0 False NC
ENSDARG00000083541 Shield 0.0 False NC
ENSDARG00000083541 75pc-epiboly 0.0 False NC
ENSDARG00000083541 1-4-somites 0.0 False NC
ENSDARG00000083541 14-19-somites 0.0 False NC
ENSDARG00000083541 20-25-somites 0.0 False NC
ENSDARG00000083541 Prim-5 0.0 False NC
ENSDARG00000083541 Prim-15 0.0 False NC
ENSDARG00000083541 Prim-25 0.0 False NC
ENSDARG00000083541 Long-pec 0.0 False NC
ENSDARG00000083541 Protruding-mouth 0.0 False NC
ENSDARG00000083541 Day-4 0.0 False NC
ENSDARG00000083541 Day-5 0.0 False NC
ENSDARG00000083557 1-cell 0.0 False NC
ENSDARG00000083557 2-cell 0.0 False NC
ENSDARG00000083557 128-cell 0.0 False NC
ENSDARG00000083557 1k-cell 0.0 False NC
ENSDARG00000083557 Dome 0.0 False NC
ENSDARG00000083557 50pc-epiboly 0.0 False NC
ENSDARG00000083557 Shield 0.0 False NC
ENSDARG00000083557 75pc-epiboly 0.0 False NC
ENSDARG00000083557 1-4-somites 0.0 False NC
ENSDARG00000083557 14-19-somites 0.0 False NC
ENSDARG00000083557 20-25-somites 0.0 False NC
ENSDARG00000083557 Prim-5 0.06605749818042557 False NC
ENSDARG00000083557 Prim-15 0.2171289944284736 False NC
ENSDARG00000083557 Prim-25 0.6090166580875392 False NC
ENSDARG00000083557 Long-pec 0.3428949827880434 False NC
ENSDARG00000083557 Protruding-mouth 0.3394736368584207 False NC
ENSDARG00000083557 Day-4 0.546412281378269 False NC
ENSDARG00000083557 Day-5 0.46373837485425506 False NC
ENSDARG00000083564 1-cell 0.0 False NC
ENSDARG00000083564 2-cell 0.0 False NC
ENSDARG00000083564 128-cell 0.0 False NC
ENSDARG00000083564 1k-cell 0.056587373416326844 False NC
ENSDARG00000083564 Dome 0.0 False NC
ENSDARG00000083564 50pc-epiboly 0.0 False NC
ENSDARG00000083564 Shield 0.0 False NC
ENSDARG00000083564 75pc-epiboly 0.0 False NC
ENSDARG00000083564 1-4-somites 0.0 False NC
ENSDARG00000083564 14-19-somites 0.0 False NC
ENSDARG00000083564 20-25-somites 0.0 False NC
ENSDARG00000083564 Prim-5 0.0 False NC
ENSDARG00000083564 Prim-15 0.0 False NC
ENSDARG00000083564 Prim-25 0.0 False NC
ENSDARG00000083564 Long-pec 0.0 False NC
ENSDARG00000083564 Protruding-mouth 0.0 False NC
ENSDARG00000083564 Day-4 0.0 False NC
ENSDARG00000083564 Day-5 0.0 False NC
ENSDARG00000083571 1-cell 0.0 False NC
ENSDARG00000083571 2-cell 0.0 False NC
ENSDARG00000083571 128-cell 0.0 False NC
ENSDARG00000083571 1k-cell 0.0 False NC
ENSDARG00000083571 Dome 0.0 False NC
ENSDARG00000083571 50pc-epiboly 0.0 False NC
ENSDARG00000083571 Shield 0.0 False NC
ENSDARG00000083571 75pc-epiboly 0.0 False NC
ENSDARG00000083571 1-4-somites 0.0 False NC
ENSDARG00000083571 14-19-somites 0.0 False NC
ENSDARG00000083571 20-25-somites 0.0 False NC
ENSDARG00000083571 Prim-5 0.0 False NC
ENSDARG00000083571 Prim-15 0.0 False NC
ENSDARG00000083571 Prim-25 0.0 False NC
ENSDARG00000083571 Long-pec 0.0 False NC
ENSDARG00000083571 Protruding-mouth 0.0 False NC
ENSDARG00000083571 Day-4 0.0 False NC
ENSDARG00000083571 Day-5 0.0 False NC
ENSDARG00000083573 1-cell 0.0 False NC
ENSDARG00000083573 2-cell 0.0 False NC
ENSDARG00000083573 128-cell 0.0 False NC
ENSDARG00000083573 1k-cell 0.0 False NC
ENSDARG00000083573 Dome 0.0 False NC
ENSDARG00000083573 50pc-epiboly 0.0 False NC
ENSDARG00000083573 Shield 0.0 False NC
ENSDARG00000083573 75pc-epiboly 0.0 False NC
ENSDARG00000083573 1-4-somites 0.0 False NC
ENSDARG00000083573 14-19-somites 0.0 False NC
ENSDARG00000083573 20-25-somites 0.0 False NC
ENSDARG00000083573 Prim-5 0.0 False NC
ENSDARG00000083573 Prim-15 0.0 False NC
ENSDARG00000083573 Prim-25 0.0 False NC
ENSDARG00000083573 Long-pec 0.0 False NC
ENSDARG00000083573 Protruding-mouth 0.0 False NC
ENSDARG00000083573 Day-4 0.0 False NC
ENSDARG00000083573 Day-5 0.0 False NC
ENSDARG00000083576 1-cell 0.0 False NC
ENSDARG00000083576 2-cell 0.0 False NC
ENSDARG00000083576 128-cell 0.0 False NC
ENSDARG00000083576 1k-cell 0.0 False NC
ENSDARG00000083576 Dome 0.0 False NC
ENSDARG00000083576 50pc-epiboly 0.0 False NC
ENSDARG00000083576 Shield 0.0 False NC
ENSDARG00000083576 75pc-epiboly 0.05415523901992848 False NC
ENSDARG00000083576 1-4-somites 0.0 False NC
ENSDARG00000083576 14-19-somites 0.0 False NC
ENSDARG00000083576 20-25-somites 0.0 False NC
ENSDARG00000083576 Prim-5 0.0 False NC
ENSDARG00000083576 Prim-15 0.0 False NC
ENSDARG00000083576 Prim-25 0.0 False NC
ENSDARG00000083576 Long-pec 0.0 False NC
ENSDARG00000083576 Protruding-mouth 0.0 False NC
ENSDARG00000083576 Day-4 0.0 False NC
ENSDARG00000083576 Day-5 0.0 False NC
ENSDARG00000083580 1-cell 0.0 False NC
ENSDARG00000083580 2-cell 0.0 False NC
ENSDARG00000083580 128-cell 0.0 False NC
ENSDARG00000083580 1k-cell 0.0 False NC
ENSDARG00000083580 Dome 0.0 False NC
ENSDARG00000083580 50pc-epiboly 0.0 False NC
ENSDARG00000083580 Shield 0.0 False NC
ENSDARG00000083580 75pc-epiboly 0.0 False NC
ENSDARG00000083580 1-4-somites 0.0 False NC
ENSDARG00000083580 14-19-somites 0.0 False NC
ENSDARG00000083580 20-25-somites 0.0 False NC
ENSDARG00000083580 Prim-5 0.0 False NC
ENSDARG00000083580 Prim-15 0.0 False NC
ENSDARG00000083580 Prim-25 0.0 False NC
ENSDARG00000083580 Long-pec 0.0 False NC
ENSDARG00000083580 Protruding-mouth 0.0 False NC
ENSDARG00000083580 Day-4 0.0 False NC
ENSDARG00000083580 Day-5 0.0 False NC
ENSDARG00000083582 1-cell 0.0 False NC
ENSDARG00000083582 2-cell 0.0 False NC
ENSDARG00000083582 128-cell 0.0 False NC
ENSDARG00000083582 1k-cell 0.0 False NC
ENSDARG00000083582 Dome 0.6429532485862268 False NC
ENSDARG00000083582 50pc-epiboly 0.3670442233220235 False NC
ENSDARG00000083582 Shield 0.22577860069361466 False NC
ENSDARG00000083582 75pc-epiboly 0.18211882799443693 False NC
ENSDARG00000083582 1-4-somites 0.5141517098972603 False NC
ENSDARG00000083582 14-19-somites 0.22397158789608135 False NC
ENSDARG00000083582 20-25-somites 0.2878666760366886 False NC
ENSDARG00000083582 Prim-5 0.12252600468949904 False NC
ENSDARG00000083582 Prim-15 0.0 False NC
ENSDARG00000083582 Prim-25 0.12551418580657173 False NC
ENSDARG00000083582 Long-pec 0.0 False NC
ENSDARG00000083582 Protruding-mouth 0.12593376851199478 False NC
ENSDARG00000083582 Day-4 0.0 False NC
ENSDARG00000083582 Day-5 0.0 False NC
ENSDARG00000083583 1-cell 0.0 False NC
ENSDARG00000083583 2-cell 0.0 False NC
ENSDARG00000083583 128-cell 0.0 False NC
ENSDARG00000083583 1k-cell 0.0 False NC
ENSDARG00000083583 Dome 0.0 False NC
ENSDARG00000083583 50pc-epiboly 0.0 False NC
ENSDARG00000083583 Shield 0.0 False NC
ENSDARG00000083583 75pc-epiboly 0.0 False NC
ENSDARG00000083583 1-4-somites 0.0 False NC
ENSDARG00000083583 14-19-somites 0.0 False NC
ENSDARG00000083583 20-25-somites 0.0 False NC
ENSDARG00000083583 Prim-5 0.0 False NC
ENSDARG00000083583 Prim-15 0.0 False NC
ENSDARG00000083583 Prim-25 0.0 False NC
ENSDARG00000083583 Long-pec 0.0 False NC
ENSDARG00000083583 Protruding-mouth 0.0 False NC
ENSDARG00000083583 Day-4 0.0 False NC
ENSDARG00000083583 Day-5 0.0 False NC
ENSDARG00000083587 1-cell 0.0 False NC
ENSDARG00000083587 2-cell 0.0 False NC
ENSDARG00000083587 128-cell 0.0 False NC
ENSDARG00000083587 1k-cell 0.0 False NC
ENSDARG00000083587 Dome 0.0 False NC
ENSDARG00000083587 50pc-epiboly 0.0 False NC
ENSDARG00000083587 Shield 0.0 False NC
ENSDARG00000083587 75pc-epiboly 0.0 False NC
ENSDARG00000083587 1-4-somites 0.0 False NC
ENSDARG00000083587 14-19-somites 0.0 False NC
ENSDARG00000083587 20-25-somites 0.0 False NC
ENSDARG00000083587 Prim-5 0.0 False NC
ENSDARG00000083587 Prim-15 0.0 False NC
ENSDARG00000083587 Prim-25 0.0 False NC
ENSDARG00000083587 Long-pec 0.0 False NC
ENSDARG00000083587 Protruding-mouth 0.0 False NC
ENSDARG00000083587 Day-4 0.0 False NC
ENSDARG00000083587 Day-5 0.0 False NC
ENSDARG00000083588 1-cell 0.0 False NC
ENSDARG00000083588 2-cell 0.0 False NC
ENSDARG00000083588 128-cell 0.0 False NC
ENSDARG00000083588 1k-cell 0.0 False NC
ENSDARG00000083588 Dome 0.08143636652164671 False NC
ENSDARG00000083588 50pc-epiboly 0.0 False NC
ENSDARG00000083588 Shield 0.0 False NC
ENSDARG00000083588 75pc-epiboly 0.0 False NC
ENSDARG00000083588 1-4-somites 1.2735043600950868 False NC
ENSDARG00000083588 14-19-somites 1.1701886333896385 False NC
ENSDARG00000083588 20-25-somites 0.4812872066770704 False NC
ENSDARG00000083588 Prim-5 1.1096175256150138 False NC
ENSDARG00000083588 Prim-15 0.9351997887368715 False NC
ENSDARG00000083588 Prim-25 2.0984843649458282 False NC
ENSDARG00000083588 Long-pec 4.785118748570224 False NC
ENSDARG00000083588 Protruding-mouth 4.649644531802414 False NC
ENSDARG00000083588 Day-4 2.9124081570653533 False NC
ENSDARG00000083588 Day-5 3.595275041004899 False NC
ENSDARG00000083593 1-cell 0.0 False NC
ENSDARG00000083593 2-cell 0.0 False NC
ENSDARG00000083593 128-cell 0.0 False NC
ENSDARG00000083593 1k-cell 0.04997862907573392 False NC
ENSDARG00000083593 Dome 1.7987331758722838 False NC
ENSDARG00000083593 50pc-epiboly 5.481550955597518 False NC
ENSDARG00000083593 Shield 5.159947436289835 False NC
ENSDARG00000083593 75pc-epiboly 3.571478719306962 False NC
ENSDARG00000083593 1-4-somites 3.2575451400789914 False NC
ENSDARG00000083593 14-19-somites 2.280586606679076 False NC
ENSDARG00000083593 20-25-somites 1.7717458484243487 False NC
ENSDARG00000083593 Prim-5 1.4416928434997986 False NC
ENSDARG00000083593 Prim-15 0.5467846939987109 False NC
ENSDARG00000083593 Prim-25 0.6816244835043018 False NC
ENSDARG00000083593 Long-pec 0.4605304878321167 False NC
ENSDARG00000083593 Protruding-mouth 0.2849596221804261 False NC
ENSDARG00000083593 Day-4 0.05733340543658845 False NC
ENSDARG00000083593 Day-5 0.0648782397910454 False NC
ENSDARG00000083597 1-cell 0.0 False NC
ENSDARG00000083597 2-cell 0.0 False NC
ENSDARG00000083597 128-cell 0.0 False NC
ENSDARG00000083597 1k-cell 0.0 False NC
ENSDARG00000083597 Dome 0.08427717000495996 False NC
ENSDARG00000083597 50pc-epiboly 0.17640885151911206 False NC
ENSDARG00000083597 Shield 0.08138530955234949 False NC
ENSDARG00000083597 75pc-epiboly 0.26258993803849046 False NC
ENSDARG00000083597 1-4-somites 0.7413350235727941 False NC
ENSDARG00000083597 14-19-somites 1.1302752226383639 False NC
ENSDARG00000083597 20-25-somites 1.5772416017266007 False NC
ENSDARG00000083597 Prim-5 1.1483251137178632 False NC
ENSDARG00000083597 Prim-15 0.9678230371811809 False NC
ENSDARG00000083597 Prim-25 2.171687307909055 False NC
ENSDARG00000083597 Long-pec 1.742384970678779 False NC
ENSDARG00000083597 Protruding-mouth 1.8157892204055066 False NC
ENSDARG00000083597 Day-4 1.2786682747369382 False NC
ENSDARG00000083597 Day-5 1.1368779926175052 False NC
ENSDARG00000083615 1-cell 0.0 False NC
ENSDARG00000083615 2-cell 0.0 False NC
ENSDARG00000083615 128-cell 0.0 False NC
ENSDARG00000083615 1k-cell 0.0 False NC
ENSDARG00000083615 Dome 0.0 False NC
ENSDARG00000083615 50pc-epiboly 0.0 False NC
ENSDARG00000083615 Shield 0.0 False NC
ENSDARG00000083615 75pc-epiboly 0.0 False NC
ENSDARG00000083615 1-4-somites 0.0 False NC
ENSDARG00000083615 14-19-somites 0.0 False NC
ENSDARG00000083615 20-25-somites 0.0 False NC
ENSDARG00000083615 Prim-5 0.0 False NC
ENSDARG00000083615 Prim-15 0.0 False NC
ENSDARG00000083615 Prim-25 0.0 False NC
ENSDARG00000083615 Long-pec 0.0 False NC
ENSDARG00000083615 Protruding-mouth 0.0 False NC
ENSDARG00000083615 Day-4 0.0 False NC
ENSDARG00000083615 Day-5 0.0 False NC
ENSDARG00000083622 1-cell 0.0 False NC
ENSDARG00000083622 2-cell 0.0 False NC
ENSDARG00000083622 128-cell 0.0 False NC
ENSDARG00000083622 1k-cell 0.0 False NC
ENSDARG00000083622 Dome 0.0 False NC
ENSDARG00000083622 50pc-epiboly 0.0 False NC
ENSDARG00000083622 Shield 0.06193926213718633 False NC
ENSDARG00000083622 75pc-epiboly 0.13323147298708068 False NC
ENSDARG00000083622 1-4-somites 0.43882368160356144 False NC
ENSDARG00000083622 14-19-somites 0.798765928514343 False NC
ENSDARG00000083622 20-25-somites 0.31588909582787067 False NC
ENSDARG00000083622 Prim-5 0.7394932318428171 False NC
ENSDARG00000083622 Prim-15 0.810230613427785 False NC
ENSDARG00000083622 Prim-25 1.0329928566381565 False NC
ENSDARG00000083622 Long-pec 1.3260628980387168 False NC
ENSDARG00000083622 Protruding-mouth 1.7965065030206688 False NC
ENSDARG00000083622 Day-4 2.1548227689308956 False NC
ENSDARG00000083622 Day-5 2.2810729795559594 False NC
ENSDARG00000083623 1-cell 0.0 False NC
ENSDARG00000083623 2-cell 0.0 False NC
ENSDARG00000083623 128-cell 0.0 False NC
ENSDARG00000083623 1k-cell 0.0 False NC
ENSDARG00000083623 Dome 0.0 False NC
ENSDARG00000083623 50pc-epiboly 0.0 False NC
ENSDARG00000083623 Shield 0.0 False NC
ENSDARG00000083623 75pc-epiboly 0.0 False NC
ENSDARG00000083623 1-4-somites 0.0 False NC
ENSDARG00000083623 14-19-somites 0.0 False NC
ENSDARG00000083623 20-25-somites 0.0 False NC
ENSDARG00000083623 Prim-5 0.09495765363436175 False NC
ENSDARG00000083623 Prim-15 0.0 False NC
ENSDARG00000083623 Prim-25 0.0 False NC
ENSDARG00000083623 Long-pec 0.0 False NC
ENSDARG00000083623 Protruding-mouth 0.0 False NC
ENSDARG00000083623 Day-4 0.0 False NC
ENSDARG00000083623 Day-5 0.0 False NC
ENSDARG00000083624 1-cell 0.0 False NC
ENSDARG00000083624 2-cell 0.0 False NC
ENSDARG00000083624 128-cell 0.0 False NC
ENSDARG00000083624 1k-cell 0.08350088028506766 False NC
ENSDARG00000083624 Dome 0.0 False NC
ENSDARG00000083624 50pc-epiboly 0.0 False NC
ENSDARG00000083624 Shield 0.0 False NC
ENSDARG00000083624 75pc-epiboly 0.0 False NC
ENSDARG00000083624 1-4-somites 0.0 False NC
ENSDARG00000083624 14-19-somites 0.0 False NC
ENSDARG00000083624 20-25-somites 0.0 False NC
ENSDARG00000083624 Prim-5 0.0 False NC
ENSDARG00000083624 Prim-15 0.0 False NC
ENSDARG00000083624 Prim-25 0.0 False NC
ENSDARG00000083624 Long-pec 0.0 False NC
ENSDARG00000083624 Protruding-mouth 0.0 False NC
ENSDARG00000083624 Day-4 0.0 False NC
ENSDARG00000083624 Day-5 0.0 False NC
ENSDARG00000083634 1-cell 0.0 False NC
ENSDARG00000083634 2-cell 0.0 False NC
ENSDARG00000083634 128-cell 0.0 False NC
ENSDARG00000083634 1k-cell 0.0 False NC
ENSDARG00000083634 Dome 0.0 False NC
ENSDARG00000083634 50pc-epiboly 0.0 False NC
ENSDARG00000083634 Shield 0.0 False NC
ENSDARG00000083634 75pc-epiboly 0.0 False NC
ENSDARG00000083634 1-4-somites 0.0 False NC
ENSDARG00000083634 14-19-somites 0.0 False NC
ENSDARG00000083634 20-25-somites 0.0 False NC
ENSDARG00000083634 Prim-5 0.0 False NC
ENSDARG00000083634 Prim-15 0.10951681736523888 False NC
ENSDARG00000083634 Prim-25 0.3071794547371361 False NC
ENSDARG00000083634 Long-pec 0.31131255016282894 False NC
ENSDARG00000083634 Protruding-mouth 0.6164126564008165 False NC
ENSDARG00000083634 Day-4 1.033510071685871 False NC
ENSDARG00000083634 Day-5 1.1695156383385819 False NC
ENSDARG00000083638 1-cell 0.0 False NC
ENSDARG00000083638 2-cell 0.0 False NC
ENSDARG00000083638 128-cell 0.0 False NC
ENSDARG00000083638 1k-cell 0.0 False NC
ENSDARG00000083638 Dome 0.0 False NC
ENSDARG00000083638 50pc-epiboly 0.0 False NC
ENSDARG00000083638 Shield 0.0 False NC
ENSDARG00000083638 75pc-epiboly 0.0 False NC
ENSDARG00000083638 1-4-somites 0.0 False NC
ENSDARG00000083638 14-19-somites 0.0 False NC
ENSDARG00000083638 20-25-somites 0.0 False NC
ENSDARG00000083638 Prim-5 0.0 False NC
ENSDARG00000083638 Prim-15 0.0 False NC
ENSDARG00000083638 Prim-25 0.0 False NC
ENSDARG00000083638 Long-pec 0.0 False NC
ENSDARG00000083638 Protruding-mouth 0.0 False NC
ENSDARG00000083638 Day-4 0.0 False NC
ENSDARG00000083638 Day-5 0.0 False NC
ENSDARG00000083653 1-cell 0.0 False NC
ENSDARG00000083653 2-cell 0.0 False NC
ENSDARG00000083653 128-cell 0.0 False NC
ENSDARG00000083653 1k-cell 0.0 False NC
ENSDARG00000083653 Dome 0.0 False NC
ENSDARG00000083653 50pc-epiboly 0.0 False NC
ENSDARG00000083653 Shield 0.0 False NC
ENSDARG00000083653 75pc-epiboly 0.0 False NC
ENSDARG00000083653 1-4-somites 0.0 False NC
ENSDARG00000083653 14-19-somites 0.0 False NC
ENSDARG00000083653 20-25-somites 0.0 False NC
ENSDARG00000083653 Prim-5 0.0 False NC
ENSDARG00000083653 Prim-15 0.0 False NC
ENSDARG00000083653 Prim-25 0.0 False NC
ENSDARG00000083653 Long-pec 0.0 False NC
ENSDARG00000083653 Protruding-mouth 0.0 False NC
ENSDARG00000083653 Day-4 0.0 False NC
ENSDARG00000083653 Day-5 0.0 False NC
ENSDARG00000083654 1-cell 0.0 False NC
ENSDARG00000083654 2-cell 0.0 False NC
ENSDARG00000083654 128-cell 0.0 False NC
ENSDARG00000083654 1k-cell 0.0 False NC
ENSDARG00000083654 Dome 0.0 False NC
ENSDARG00000083654 50pc-epiboly 0.0 False NC
ENSDARG00000083654 Shield 0.0 False NC
ENSDARG00000083654 75pc-epiboly 0.0 False NC
ENSDARG00000083654 1-4-somites 0.0 False NC
ENSDARG00000083654 14-19-somites 0.0 False NC
ENSDARG00000083654 20-25-somites 0.0 False NC
ENSDARG00000083654 Prim-5 0.0 False NC
ENSDARG00000083654 Prim-15 0.0 False NC
ENSDARG00000083654 Prim-25 0.0 False NC
ENSDARG00000083654 Long-pec 0.0 False NC
ENSDARG00000083654 Protruding-mouth 0.0 False NC
ENSDARG00000083654 Day-4 0.0 False NC
ENSDARG00000083654 Day-5 0.0 False NC
ENSDARG00000083664 1-cell 0.0 False NC
ENSDARG00000083664 2-cell 0.0 False NC
ENSDARG00000083664 128-cell 0.0 False NC
ENSDARG00000083664 1k-cell 0.0 False NC
ENSDARG00000083664 Dome 0.0 False NC
ENSDARG00000083664 50pc-epiboly 0.0 False NC
ENSDARG00000083664 Shield 0.0 False NC
ENSDARG00000083664 75pc-epiboly 0.0 False NC
ENSDARG00000083664 1-4-somites 0.0 False NC
ENSDARG00000083664 14-19-somites 0.0 False NC
ENSDARG00000083664 20-25-somites 0.0 False NC
ENSDARG00000083664 Prim-5 0.0 False NC
ENSDARG00000083664 Prim-15 0.0 False NC
ENSDARG00000083664 Prim-25 0.0 False NC
ENSDARG00000083664 Long-pec 0.0 False NC
ENSDARG00000083664 Protruding-mouth 0.0 False NC
ENSDARG00000083664 Day-4 0.0 False NC
ENSDARG00000083664 Day-5 0.0 False NC
ENSDARG00000083675 1-cell 0.0 False NC
ENSDARG00000083675 2-cell 0.0 False NC
ENSDARG00000083675 128-cell 0.0 False NC
ENSDARG00000083675 1k-cell 0.0 False NC
ENSDARG00000083675 Dome 0.05575258938789658 False NC
ENSDARG00000083675 50pc-epiboly 0.11670124023572029 False NC
ENSDARG00000083675 Shield 0.0 False NC
ENSDARG00000083675 75pc-epiboly 0.0 False NC
ENSDARG00000083675 1-4-somites 0.0 False NC
ENSDARG00000083675 14-19-somites 0.0 False NC
ENSDARG00000083675 20-25-somites 0.0 False NC
ENSDARG00000083675 Prim-5 0.0 False NC
ENSDARG00000083675 Prim-15 0.0 False NC
ENSDARG00000083675 Prim-25 0.0 False NC
ENSDARG00000083675 Long-pec 0.0 False NC
ENSDARG00000083675 Protruding-mouth 0.0 False NC
ENSDARG00000083675 Day-4 0.0 False NC
ENSDARG00000083675 Day-5 0.0 False NC
ENSDARG00000083676 1-cell 0.0 False NC
ENSDARG00000083676 2-cell 0.0 False NC
ENSDARG00000083676 128-cell 0.0 False NC
ENSDARG00000083676 1k-cell 0.0 False NC
ENSDARG00000083676 Dome 0.0 False NC
ENSDARG00000083676 50pc-epiboly 0.0 False NC
ENSDARG00000083676 Shield 0.0 False NC
ENSDARG00000083676 75pc-epiboly 0.0 False NC
ENSDARG00000083676 1-4-somites 0.0 False NC
ENSDARG00000083676 14-19-somites 0.0 False NC
ENSDARG00000083676 20-25-somites 0.0 False NC
ENSDARG00000083676 Prim-5 0.0 False NC
ENSDARG00000083676 Prim-15 0.0 False NC
ENSDARG00000083676 Prim-25 0.0 False NC
ENSDARG00000083676 Long-pec 0.0 False NC
ENSDARG00000083676 Protruding-mouth 0.0 False NC
ENSDARG00000083676 Day-4 0.0 False NC
ENSDARG00000083676 Day-5 0.0 False NC
ENSDARG00000083682 1-cell 0.0 False NC
ENSDARG00000083682 2-cell 0.0 False NC
ENSDARG00000083682 128-cell 0.0 False NC
ENSDARG00000083682 1k-cell 0.0 False NC
ENSDARG00000083682 Dome 0.0 False NC
ENSDARG00000083682 50pc-epiboly 0.0 False NC
ENSDARG00000083682 Shield 0.0 False NC
ENSDARG00000083682 75pc-epiboly 0.0 False NC
ENSDARG00000083682 1-4-somites 0.0 False NC
ENSDARG00000083682 14-19-somites 0.0 False NC
ENSDARG00000083682 20-25-somites 0.0 False NC
ENSDARG00000083682 Prim-5 0.0 False NC
ENSDARG00000083682 Prim-15 0.0 False NC
ENSDARG00000083682 Prim-25 0.0 False NC
ENSDARG00000083682 Long-pec 0.0 False NC
ENSDARG00000083682 Protruding-mouth 0.0 False NC
ENSDARG00000083682 Day-4 0.0 False NC
ENSDARG00000083682 Day-5 0.0 False NC
ENSDARG00000083690 1-cell 0.0 False NC
ENSDARG00000083690 2-cell 0.0 False NC
ENSDARG00000083690 128-cell 0.0 False NC
ENSDARG00000083690 1k-cell 0.0 False NC
ENSDARG00000083690 Dome 0.0 False NC
ENSDARG00000083690 50pc-epiboly 0.0 False NC
ENSDARG00000083690 Shield 0.0 False NC
ENSDARG00000083690 75pc-epiboly 0.0 False NC
ENSDARG00000083690 1-4-somites 0.0 False NC
ENSDARG00000083690 14-19-somites 0.0 False NC
ENSDARG00000083690 20-25-somites 0.0 False NC
ENSDARG00000083690 Prim-5 0.0 False NC
ENSDARG00000083690 Prim-15 0.0 False NC
ENSDARG00000083690 Prim-25 0.0 False NC
ENSDARG00000083690 Long-pec 0.0 False NC
ENSDARG00000083690 Protruding-mouth 0.0 False NC
ENSDARG00000083690 Day-4 0.0 False NC
ENSDARG00000083690 Day-5 0.0 False NC
ENSDARG00000083693 1-cell 0.0 False NC
ENSDARG00000083693 2-cell 0.0 False NC
ENSDARG00000083693 128-cell 0.0 False NC
ENSDARG00000083693 1k-cell 0.0 False NC
ENSDARG00000083693 Dome 0.0 False NC
ENSDARG00000083693 50pc-epiboly 0.0 False NC
ENSDARG00000083693 Shield 0.0 False NC
ENSDARG00000083693 75pc-epiboly 0.0 False NC
ENSDARG00000083693 1-4-somites 0.0 False NC
ENSDARG00000083693 14-19-somites 0.0 False NC
ENSDARG00000083693 20-25-somites 0.0 False NC
ENSDARG00000083693 Prim-5 0.0 False NC
ENSDARG00000083693 Prim-15 0.0 False NC
ENSDARG00000083693 Prim-25 0.0 False NC
ENSDARG00000083693 Long-pec 0.0 False NC
ENSDARG00000083693 Protruding-mouth 0.0 False NC
ENSDARG00000083693 Day-4 0.0 False NC
ENSDARG00000083693 Day-5 0.0 False NC
ENSDARG00000083699 1-cell 0.0 False NC
ENSDARG00000083699 2-cell 0.0 False NC
ENSDARG00000083699 128-cell 0.0 False NC
ENSDARG00000083699 1k-cell 0.036037222017766046 False NC
ENSDARG00000083699 Dome 0.11443952558568246 False NC
ENSDARG00000083699 50pc-epiboly 0.4790893020203254 False NC
ENSDARG00000083699 Shield 0.47888829515540376 False NC
ENSDARG00000083699 75pc-epiboly 0.4754259930802143 False NC
ENSDARG00000083699 1-4-somites 0.5592527370812305 False NC
ENSDARG00000083699 14-19-somites 0.36542732761992214 False NC
ENSDARG00000083699 20-25-somites 0.4884642966012021 False NC
ENSDARG00000083699 Prim-5 0.0 False NC
ENSDARG00000083699 Prim-15 0.0 False NC
ENSDARG00000083699 Prim-25 0.08191452126323628 False NC
ENSDARG00000083699 Long-pec 0.1245250200651316 False NC
ENSDARG00000083699 Protruding-mouth 0.08218835418677554 False NC
ENSDARG00000083699 Day-4 0.0 False NC
ENSDARG00000083699 Day-5 0.09356125106708654 False NC
ENSDARG00000083706 1-cell 0.0 False NC
ENSDARG00000083706 2-cell 0.0 False NC
ENSDARG00000083706 128-cell 0.0 False NC
ENSDARG00000083706 1k-cell 0.0 False NC
ENSDARG00000083706 Dome 0.0 False NC
ENSDARG00000083706 50pc-epiboly 0.0 False NC
ENSDARG00000083706 Shield 0.0 False NC
ENSDARG00000083706 75pc-epiboly 0.0 False NC
ENSDARG00000083706 1-4-somites 0.0 False NC
ENSDARG00000083706 14-19-somites 0.0 False NC
ENSDARG00000083706 20-25-somites 0.0 False NC
ENSDARG00000083706 Prim-5 0.0 False NC
ENSDARG00000083706 Prim-15 0.0 False NC
ENSDARG00000083706 Prim-25 0.0 False NC
ENSDARG00000083706 Long-pec 0.0 False NC
ENSDARG00000083706 Protruding-mouth 0.0 False NC
ENSDARG00000083706 Day-4 0.0 False NC
ENSDARG00000083706 Day-5 0.0 False NC
ENSDARG00000083708 1-cell 0.0 False NC
ENSDARG00000083708 2-cell 0.0 False NC
ENSDARG00000083708 128-cell 0.0 False NC
ENSDARG00000083708 1k-cell 0.0 False NC
ENSDARG00000083708 Dome 0.06090619008761812 False NC
ENSDARG00000083708 50pc-epiboly 0.0 False NC
ENSDARG00000083708 Shield 0.0 False NC
ENSDARG00000083708 75pc-epiboly 0.0 False NC
ENSDARG00000083708 1-4-somites 0.0 False NC
ENSDARG00000083708 14-19-somites 0.0 False NC
ENSDARG00000083708 20-25-somites 0.0 False NC
ENSDARG00000083708 Prim-5 0.0 False NC
ENSDARG00000083708 Prim-15 0.0 False NC
ENSDARG00000083708 Prim-25 0.0 False NC
ENSDARG00000083708 Long-pec 0.0 False NC
ENSDARG00000083708 Protruding-mouth 0.0 False NC
ENSDARG00000083708 Day-4 0.0 False NC
ENSDARG00000083708 Day-5 0.0 False NC
ENSDARG00000083712 1-cell 0.0 False NC
ENSDARG00000083712 2-cell 0.0 False NC
ENSDARG00000083712 128-cell 0.0 False NC
ENSDARG00000083712 1k-cell 0.0 False NC
ENSDARG00000083712 Dome 0.12079727700710927 False NC
ENSDARG00000083712 50pc-epiboly 0.0 False NC
ENSDARG00000083712 Shield 0.0 False NC
ENSDARG00000083712 75pc-epiboly 0.0 False NC
ENSDARG00000083712 1-4-somites 0.0 False NC
ENSDARG00000083712 14-19-somites 0.0 False NC
ENSDARG00000083712 20-25-somites 0.0 False NC
ENSDARG00000083712 Prim-5 0.0 False NC
ENSDARG00000083712 Prim-15 0.0 False NC
ENSDARG00000083712 Prim-25 0.0 False NC
ENSDARG00000083712 Long-pec 0.0 False NC
ENSDARG00000083712 Protruding-mouth 0.0 False NC
ENSDARG00000083712 Day-4 0.0 False NC
ENSDARG00000083712 Day-5 0.0 False NC
ENSDARG00000083737 1-cell 0.0 False NC
ENSDARG00000083737 2-cell 0.0 False NC
ENSDARG00000083737 128-cell 0.0 False NC
ENSDARG00000083737 1k-cell 0.0 False NC
ENSDARG00000083737 Dome 0.0 False NC
ENSDARG00000083737 50pc-epiboly 0.0 False NC
ENSDARG00000083737 Shield 0.0 False NC
ENSDARG00000083737 75pc-epiboly 0.0 False NC
ENSDARG00000083737 1-4-somites 0.0 False NC
ENSDARG00000083737 14-19-somites 0.0 False NC
ENSDARG00000083737 20-25-somites 0.0 False NC
ENSDARG00000083737 Prim-5 0.0 False NC
ENSDARG00000083737 Prim-15 0.0 False NC
ENSDARG00000083737 Prim-25 0.0 False NC
ENSDARG00000083737 Long-pec 0.0 False NC
ENSDARG00000083737 Protruding-mouth 0.0 False NC
ENSDARG00000083737 Day-4 0.0 False NC
ENSDARG00000083737 Day-5 0.0 False NC
ENSDARG00000083738 1-cell 0.02879150657005481 False NC
ENSDARG00000083738 2-cell 0.0 False NC
ENSDARG00000083738 128-cell 0.0 False NC
ENSDARG00000083738 1k-cell 0.0 False NC
ENSDARG00000083738 Dome 0.0 False NC
ENSDARG00000083738 50pc-epiboly 0.05618948603942088 False NC
ENSDARG00000083738 Shield 0.2073818258222831 False NC
ENSDARG00000083738 75pc-epiboly 0.22303935477837208 False NC
ENSDARG00000083738 1-4-somites 0.3673116742311292 False NC
ENSDARG00000083738 14-19-somites 0.36001358943296025 False NC
ENSDARG00000083738 20-25-somites 0.37017522192569735 False NC
ENSDARG00000083738 Prim-5 0.25322040969163134 False NC
ENSDARG00000083738 Prim-15 0.27744260399193854 False NC
ENSDARG00000083738 Prim-25 0.3746830880003585 False NC
ENSDARG00000083738 Long-pec 0.46735316172592584 False NC
ENSDARG00000083738 Protruding-mouth 0.20242687234891013 False NC
ENSDARG00000083738 Day-4 0.05818278922083421 False NC
ENSDARG00000083738 Day-5 0.19751819669718268 False NC
ENSDARG00000083753 1-cell 0.0 False NC
ENSDARG00000083753 2-cell 0.0 False NC
ENSDARG00000083753 128-cell 0.0 False NC
ENSDARG00000083753 1k-cell 0.0 False NC
ENSDARG00000083753 Dome 0.0 False NC
ENSDARG00000083753 50pc-epiboly 0.0 False NC
ENSDARG00000083753 Shield 0.0 False NC
ENSDARG00000083753 75pc-epiboly 0.0 False NC
ENSDARG00000083753 1-4-somites 0.0 False NC
ENSDARG00000083753 14-19-somites 0.0 False NC
ENSDARG00000083753 20-25-somites 0.0 False NC
ENSDARG00000083753 Prim-5 0.0 False NC
ENSDARG00000083753 Prim-15 0.0 False NC
ENSDARG00000083753 Prim-25 0.0 False NC
ENSDARG00000083753 Long-pec 0.05841914521574073 False NC
ENSDARG00000083753 Protruding-mouth 0.0 False NC
ENSDARG00000083753 Day-4 0.0 False NC
ENSDARG00000083753 Day-5 0.0 False NC
ENSDARG00000083760 1-cell 0.0 False NC
ENSDARG00000083760 2-cell 0.0 False NC
ENSDARG00000083760 128-cell 0.0 False NC
ENSDARG00000083760 1k-cell 0.0 False NC
ENSDARG00000083760 Dome 0.9836349699150325 False NC
ENSDARG00000083760 50pc-epiboly 0.4334617494469611 False NC
ENSDARG00000083760 Shield 0.14998149903218688 False NC
ENSDARG00000083760 75pc-epiboly 0.16130524765221554 False NC
ENSDARG00000083760 1-4-somites 0.02529952858224614 False NC
ENSDARG00000083760 14-19-somites 0.0 False NC
ENSDARG00000083760 20-25-somites 0.0 False NC
ENSDARG00000083760 Prim-5 0.0 False NC
ENSDARG00000083760 Prim-15 0.0 False NC
ENSDARG00000083760 Prim-25 0.0 False NC
ENSDARG00000083760 Long-pec 0.02816637358616071 False NC
ENSDARG00000083760 Protruding-mouth 0.02788533445622741 False NC
ENSDARG00000083760 Day-4 0.0 False NC
ENSDARG00000083760 Day-5 0.0317439958977615 False NC
ENSDARG00000083762 1-cell 0.0 False NC
ENSDARG00000083762 2-cell 0.0 False NC
ENSDARG00000083762 128-cell 0.0 False NC
ENSDARG00000083762 1k-cell 0.0 False NC
ENSDARG00000083762 Dome 0.0 False NC
ENSDARG00000083762 50pc-epiboly 0.0 False NC
ENSDARG00000083762 Shield 0.0 False NC
ENSDARG00000083762 75pc-epiboly 0.0 False NC
ENSDARG00000083762 1-4-somites 0.06439880002753565 False NC
ENSDARG00000083762 14-19-somites 0.0 False NC
ENSDARG00000083762 20-25-somites 0.0 False NC
ENSDARG00000083762 Prim-5 0.0 False NC
ENSDARG00000083762 Prim-15 0.0 False NC
ENSDARG00000083762 Prim-25 0.0 False NC
ENSDARG00000083762 Long-pec 0.0 False NC
ENSDARG00000083762 Protruding-mouth 0.0 False NC
ENSDARG00000083762 Day-4 0.0 False NC
ENSDARG00000083762 Day-5 0.0 False NC
ENSDARG00000083770 1-cell 0.0 False NC
ENSDARG00000083770 2-cell 0.0 False NC
ENSDARG00000083770 128-cell 0.0 False NC
ENSDARG00000083770 1k-cell 0.0 False NC
ENSDARG00000083770 Dome 0.0 False NC
ENSDARG00000083770 50pc-epiboly 0.0 False NC
ENSDARG00000083770 Shield 0.0 False NC
ENSDARG00000083770 75pc-epiboly 0.0 False NC
ENSDARG00000083770 1-4-somites 0.0 False NC
ENSDARG00000083770 14-19-somites 0.0 False NC
ENSDARG00000083770 20-25-somites 0.0 False NC
ENSDARG00000083770 Prim-5 0.0 False NC
ENSDARG00000083770 Prim-15 0.0 False NC
ENSDARG00000083770 Prim-25 0.0 False NC
ENSDARG00000083770 Long-pec 0.0 False NC
ENSDARG00000083770 Protruding-mouth 0.0 False NC
ENSDARG00000083770 Day-4 0.0 False NC
ENSDARG00000083770 Day-5 0.0 False NC
ENSDARG00000083781 1-cell 0.0 False NC
ENSDARG00000083781 2-cell 0.0 False NC
ENSDARG00000083781 128-cell 0.0 False NC
ENSDARG00000083781 1k-cell 0.0 False NC
ENSDARG00000083781 Dome 0.0 False NC
ENSDARG00000083781 50pc-epiboly 0.0 False NC
ENSDARG00000083781 Shield 0.0 False NC
ENSDARG00000083781 75pc-epiboly 0.0 False NC
ENSDARG00000083781 1-4-somites 0.0 False NC
ENSDARG00000083781 14-19-somites 0.0 False NC
ENSDARG00000083781 20-25-somites 0.059492446380915644 False NC
ENSDARG00000083781 Prim-5 0.0 False NC
ENSDARG00000083781 Prim-15 0.0 False NC
ENSDARG00000083781 Prim-25 0.0 False NC
ENSDARG00000083781 Long-pec 0.06572153836770833 False NC
ENSDARG00000083781 Protruding-mouth 0.13013156079572794 False NC
ENSDARG00000083781 Day-4 0.0654556378734385 False NC
ENSDARG00000083781 Day-5 0.3703466188072176 False NC
ENSDARG00000083784 1-cell 0.0 False NC
ENSDARG00000083784 2-cell 0.0 False NC
ENSDARG00000083784 128-cell 0.0 False NC
ENSDARG00000083784 1k-cell 0.0 False NC
ENSDARG00000083784 Dome 5.07919259226743 False NC
ENSDARG00000083784 50pc-epiboly 10.870674582587174 False NC
ENSDARG00000083784 Shield 7.109359245462717 False NC
ENSDARG00000083784 75pc-epiboly 7.171944606899034 False NC
ENSDARG00000083784 1-4-somites 7.753209861582834 False NC
ENSDARG00000083784 14-19-somites 6.50575738384759 False NC
ENSDARG00000083784 20-25-somites 4.834346824024012 False NC
ENSDARG00000083784 Prim-5 2.093554568316637 False NC
ENSDARG00000083784 Prim-15 1.703978197745764 False NC
ENSDARG00000083784 Prim-25 1.654415331025205 False NC
ENSDARG00000083784 Long-pec 0.37259454822637794 False NC
ENSDARG00000083784 Protruding-mouth 0.49183582033031037 False NC
ENSDARG00000083784 Day-4 0.6803263149050299 False NC
ENSDARG00000083784 Day-5 0.13997352521847592 False NC
ENSDARG00000083794 1-cell 0.0 False NC
ENSDARG00000083794 2-cell 0.0 False NC
ENSDARG00000083794 128-cell 0.0 False NC
ENSDARG00000083794 1k-cell 0.0 False NC
ENSDARG00000083794 Dome 0.0 False NC
ENSDARG00000083794 50pc-epiboly 0.0 False NC
ENSDARG00000083794 Shield 0.0 False NC
ENSDARG00000083794 75pc-epiboly 0.0 False NC
ENSDARG00000083794 1-4-somites 0.0 False NC
ENSDARG00000083794 14-19-somites 0.0 False NC
ENSDARG00000083794 20-25-somites 0.0 False NC
ENSDARG00000083794 Prim-5 0.0 False NC
ENSDARG00000083794 Prim-15 0.0 False NC
ENSDARG00000083794 Prim-25 0.0 False NC
ENSDARG00000083794 Long-pec 0.0 False NC
ENSDARG00000083794 Protruding-mouth 0.0 False NC
ENSDARG00000083794 Day-4 0.0 False NC
ENSDARG00000083794 Day-5 0.0 False NC
ENSDARG00000083797 1-cell 0.0 False NC
ENSDARG00000083797 2-cell 0.0 False NC
ENSDARG00000083797 128-cell 0.0 False NC
ENSDARG00000083797 1k-cell 0.0 False NC
ENSDARG00000083797 Dome 0.0 False NC
ENSDARG00000083797 50pc-epiboly 0.06167138711643756 False NC
ENSDARG00000083797 Shield 0.0 False NC
ENSDARG00000083797 75pc-epiboly 0.061199822957480166 False NC
ENSDARG00000083797 1-4-somites 0.057592422788853015 False NC
ENSDARG00000083797 14-19-somites 0.0 False NC
ENSDARG00000083797 20-25-somites 0.0 False NC
ENSDARG00000083797 Prim-5 0.0 False NC
ENSDARG00000083797 Prim-15 0.0 False NC
ENSDARG00000083797 Prim-25 0.06326731317079225 False NC
ENSDARG00000083797 Long-pec 0.0 False NC
ENSDARG00000083797 Protruding-mouth 0.06347881014425753 False NC
ENSDARG00000083797 Day-4 0.1277183178018312 False NC
ENSDARG00000083797 Day-5 0.0 False NC
ENSDARG00000083807 1-cell 0.0 False NC
ENSDARG00000083807 2-cell 0.0 False NC
ENSDARG00000083807 128-cell 0.0 False NC
ENSDARG00000083807 1k-cell 0.0 False NC
ENSDARG00000083807 Dome 0.0 False NC
ENSDARG00000083807 50pc-epiboly 0.0 False NC
ENSDARG00000083807 Shield 0.0 False NC
ENSDARG00000083807 75pc-epiboly 0.0 False NC
ENSDARG00000083807 1-4-somites 0.0 False NC
ENSDARG00000083807 14-19-somites 0.0 False NC
ENSDARG00000083807 20-25-somites 0.0 False NC
ENSDARG00000083807 Prim-5 0.0 False NC
ENSDARG00000083807 Prim-15 0.0 False NC
ENSDARG00000083807 Prim-25 0.0 False NC
ENSDARG00000083807 Long-pec 0.0 False NC
ENSDARG00000083807 Protruding-mouth 0.0 False NC
ENSDARG00000083807 Day-4 0.0 False NC
ENSDARG00000083807 Day-5 0.07532473602858662 False NC
ENSDARG00000083816 1-cell 0.0 False NC
ENSDARG00000083816 2-cell 0.0 False NC
ENSDARG00000083816 128-cell 0.0 False NC
ENSDARG00000083816 1k-cell 0.0 False NC
ENSDARG00000083816 Dome 0.0 False NC
ENSDARG00000083816 50pc-epiboly 0.0 False NC
ENSDARG00000083816 Shield 0.0 False NC
ENSDARG00000083816 75pc-epiboly 0.0 False NC
ENSDARG00000083816 1-4-somites 0.0 False NC
ENSDARG00000083816 14-19-somites 0.0 False NC
ENSDARG00000083816 20-25-somites 0.0 False NC
ENSDARG00000083816 Prim-5 0.0 False NC
ENSDARG00000083816 Prim-15 0.0 False NC
ENSDARG00000083816 Prim-25 0.0 False NC
ENSDARG00000083816 Long-pec 0.0 False NC
ENSDARG00000083816 Protruding-mouth 0.0 False NC
ENSDARG00000083816 Day-4 0.0 False NC
ENSDARG00000083816 Day-5 0.0 False NC
ENSDARG00000083818 1-cell 0.0 False NC
ENSDARG00000083818 2-cell 0.0 False NC
ENSDARG00000083818 128-cell 0.0 False NC
ENSDARG00000083818 1k-cell 0.0 False NC
ENSDARG00000083818 Dome 0.0 False NC
ENSDARG00000083818 50pc-epiboly 0.0 False NC
ENSDARG00000083818 Shield 0.0 False NC
ENSDARG00000083818 75pc-epiboly 0.0 False NC
ENSDARG00000083818 1-4-somites 0.0 False NC
ENSDARG00000083818 14-19-somites 0.0 False NC
ENSDARG00000083818 20-25-somites 0.0 False NC
ENSDARG00000083818 Prim-5 0.0 False NC
ENSDARG00000083818 Prim-15 0.0 False NC
ENSDARG00000083818 Prim-25 0.0 False NC
ENSDARG00000083818 Long-pec 0.0 False NC
ENSDARG00000083818 Protruding-mouth 0.0 False NC
ENSDARG00000083818 Day-4 0.0 False NC
ENSDARG00000083818 Day-5 0.0 False NC
ENSDARG00000083826 1-cell 0.0 False NC
ENSDARG00000083826 2-cell 0.0 False NC
ENSDARG00000083826 128-cell 0.0 False NC
ENSDARG00000083826 1k-cell 0.0 False NC
ENSDARG00000083826 Dome 0.43596009746926656 False NC
ENSDARG00000083826 50pc-epiboly 0.7414477293171703 False NC
ENSDARG00000083826 Shield 0.526250873797147 False NC
ENSDARG00000083826 75pc-epiboly 1.245163315210085 False NC
ENSDARG00000083826 1-4-somites 1.0119811432898458 False NC
ENSDARG00000083826 14-19-somites 0.4698351355113285 False NC
ENSDARG00000083826 20-25-somites 0.48309655707811194 False NC
ENSDARG00000083826 Prim-5 0.28558692822364434 False NC
ENSDARG00000083826 Prim-15 0.06258103849442223 False NC
ENSDARG00000083826 Prim-25 0.058510372330883055 False NC
ENSDARG00000083826 Long-pec 0.05929762860244361 False NC
ENSDARG00000083826 Protruding-mouth 0.05870596727626824 False NC
ENSDARG00000083826 Day-4 0.0 False NC
ENSDARG00000083826 Day-5 0.06682946504791895 False NC
ENSDARG00000083829 1-cell 0.0 False NC
ENSDARG00000083829 2-cell 0.0 False NC
ENSDARG00000083829 128-cell 0.0 False NC
ENSDARG00000083829 1k-cell 0.0 False NC
ENSDARG00000083829 Dome 0.0 False NC
ENSDARG00000083829 50pc-epiboly 0.0 False NC
ENSDARG00000083829 Shield 0.0 False NC
ENSDARG00000083829 75pc-epiboly 0.0 False NC
ENSDARG00000083829 1-4-somites 0.0 False NC
ENSDARG00000083829 14-19-somites 0.0 False NC
ENSDARG00000083829 20-25-somites 0.0 False NC
ENSDARG00000083829 Prim-5 0.0 False NC
ENSDARG00000083829 Prim-15 0.0 False NC
ENSDARG00000083829 Prim-25 0.0 False NC
ENSDARG00000083829 Long-pec 0.0 False NC
ENSDARG00000083829 Protruding-mouth 0.0 False NC
ENSDARG00000083829 Day-4 0.0 False NC
ENSDARG00000083829 Day-5 0.0 False NC
ENSDARG00000083842 1-cell 0.0 False NC
ENSDARG00000083842 2-cell 0.0 False NC
ENSDARG00000083842 128-cell 0.0 False NC
ENSDARG00000083842 1k-cell 0.0 False NC
ENSDARG00000083842 Dome 0.258851307872377 False NC
ENSDARG00000083842 50pc-epiboly 0.7043753428513118 False NC
ENSDARG00000083842 Shield 0.6999136621502053 False NC
ENSDARG00000083842 75pc-epiboly 0.5914525747247904 False NC
ENSDARG00000083842 1-4-somites 0.8095849146318764 False NC
ENSDARG00000083842 14-19-somites 0.5951245049810161 False NC
ENSDARG00000083842 20-25-somites 0.4079482037548501 False NC
ENSDARG00000083842 Prim-5 0.10852303272498484 False NC
ENSDARG00000083842 Prim-15 0.11890397313940222 False NC
ENSDARG00000083842 Prim-25 0.0555848537143389 False NC
ENSDARG00000083842 Long-pec 0.11266549434464283 False NC
ENSDARG00000083842 Protruding-mouth 0.16731200673736446 False NC
ENSDARG00000083842 Day-4 0.28052416231473637 False NC
ENSDARG00000083842 Day-5 0.317439958977615 False NC
ENSDARG00000083852 1-cell 0.0 False NC
ENSDARG00000083852 2-cell 0.0 False NC
ENSDARG00000083852 128-cell 0.0 False NC
ENSDARG00000083852 1k-cell 0.0 False NC
ENSDARG00000083852 Dome 0.0 False NC
ENSDARG00000083852 50pc-epiboly 0.0 False NC
ENSDARG00000083852 Shield 0.0 False NC
ENSDARG00000083852 75pc-epiboly 0.0 False NC
ENSDARG00000083852 1-4-somites 0.0 False NC
ENSDARG00000083852 14-19-somites 0.0 False NC
ENSDARG00000083852 20-25-somites 0.0 False NC
ENSDARG00000083852 Prim-5 0.0 False NC
ENSDARG00000083852 Prim-15 0.0 False NC
ENSDARG00000083852 Prim-25 0.0 False NC
ENSDARG00000083852 Long-pec 0.0 False NC
ENSDARG00000083852 Protruding-mouth 0.0 False NC
ENSDARG00000083852 Day-4 0.0 False NC
ENSDARG00000083852 Day-5 0.0 False NC
ENSDARG00000083857 1-cell 0.0 False NC
ENSDARG00000083857 2-cell 0.0 False NC
ENSDARG00000083857 128-cell 0.0 False NC
ENSDARG00000083857 1k-cell 0.0 False NC
ENSDARG00000083857 Dome 0.0 False NC
ENSDARG00000083857 50pc-epiboly 0.0 False NC
ENSDARG00000083857 Shield 0.0 False NC
ENSDARG00000083857 75pc-epiboly 0.0 False NC
ENSDARG00000083857 1-4-somites 0.060032779686685765 False NC
ENSDARG00000083857 14-19-somites 0.0 False NC
ENSDARG00000083857 20-25-somites 0.06050079292974473 False NC
ENSDARG00000083857 Prim-5 0.06437807026058424 False NC
ENSDARG00000083857 Prim-15 0.07053625525218776 False NC
ENSDARG00000083857 Prim-25 0.06594813152548683 False NC
ENSDARG00000083857 Long-pec 0.06683546274682203 False NC
ENSDARG00000083857 Protruding-mouth 0.0 False NC
ENSDARG00000083857 Day-4 0.0 False NC
ENSDARG00000083857 Day-5 0.0 False NC
ENSDARG00000083865 1-cell 0.0 False NC
ENSDARG00000083865 2-cell 0.0 False NC
ENSDARG00000083865 128-cell 0.0 False NC
ENSDARG00000083865 1k-cell 0.0 False NC
ENSDARG00000083865 Dome 0.0 False NC
ENSDARG00000083865 50pc-epiboly 0.0 False NC
ENSDARG00000083865 Shield 0.0 False NC
ENSDARG00000083865 75pc-epiboly 0.0 False NC
ENSDARG00000083865 1-4-somites 0.0 False NC
ENSDARG00000083865 14-19-somites 0.0 False NC
ENSDARG00000083865 20-25-somites 0.0 False NC
ENSDARG00000083865 Prim-5 0.0 False NC
ENSDARG00000083865 Prim-15 0.0 False NC
ENSDARG00000083865 Prim-25 0.0 False NC
ENSDARG00000083865 Long-pec 0.0 False NC
ENSDARG00000083865 Protruding-mouth 0.0 False NC
ENSDARG00000083865 Day-4 0.0 False NC
ENSDARG00000083865 Day-5 0.0 False NC
ENSDARG00000083868 1-cell 0.0 False NC
ENSDARG00000083868 2-cell 0.0 False NC
ENSDARG00000083868 128-cell 0.0 False NC
ENSDARG00000083868 1k-cell 0.0 False NC
ENSDARG00000083868 Dome 0.0 False NC
ENSDARG00000083868 50pc-epiboly 0.0 False NC
ENSDARG00000083868 Shield 0.0 False NC
ENSDARG00000083868 75pc-epiboly 0.0 False NC
ENSDARG00000083868 1-4-somites 0.0 False NC
ENSDARG00000083868 14-19-somites 0.0 False NC
ENSDARG00000083868 20-25-somites 0.0 False NC
ENSDARG00000083868 Prim-5 0.0 False NC
ENSDARG00000083868 Prim-15 0.0 False NC
ENSDARG00000083868 Prim-25 0.0 False NC
ENSDARG00000083868 Long-pec 0.0 False NC
ENSDARG00000083868 Protruding-mouth 0.0 False NC
ENSDARG00000083868 Day-4 0.0 False NC
ENSDARG00000083868 Day-5 0.0 False NC
ENSDARG00000083870 1-cell 0.0 False NC
ENSDARG00000083870 2-cell 0.0 False NC
ENSDARG00000083870 128-cell 0.0 False NC
ENSDARG00000083870 1k-cell 0.0 False NC
ENSDARG00000083870 Dome 0.0 False NC
ENSDARG00000083870 50pc-epiboly 0.0 False NC
ENSDARG00000083870 Shield 0.0 False NC
ENSDARG00000083870 75pc-epiboly 0.0 False NC
ENSDARG00000083870 1-4-somites 0.0 False NC
ENSDARG00000083870 14-19-somites 0.0 False NC
ENSDARG00000083870 20-25-somites 0.0 False NC
ENSDARG00000083870 Prim-5 0.0 False NC
ENSDARG00000083870 Prim-15 0.0 False NC
ENSDARG00000083870 Prim-25 0.0 False NC
ENSDARG00000083870 Long-pec 0.0 False NC
ENSDARG00000083870 Protruding-mouth 0.0 False NC
ENSDARG00000083870 Day-4 0.0 False NC
ENSDARG00000083870 Day-5 0.0 False NC
ENSDARG00000083874 1-cell 0.0 False NC
ENSDARG00000083874 2-cell 0.0 False NC
ENSDARG00000083874 128-cell 0.0 False NC
ENSDARG00000083874 1k-cell 0.0 False NC
ENSDARG00000083874 Dome 0.0 False NC
ENSDARG00000083874 50pc-epiboly 0.0 False NC
ENSDARG00000083874 Shield 0.0 False NC
ENSDARG00000083874 75pc-epiboly 0.0 False NC
ENSDARG00000083874 1-4-somites 0.0 False NC
ENSDARG00000083874 14-19-somites 0.0 False NC
ENSDARG00000083874 20-25-somites 0.0 False NC
ENSDARG00000083874 Prim-5 0.0 False NC
ENSDARG00000083874 Prim-15 0.0 False NC
ENSDARG00000083874 Prim-25 0.0 False NC
ENSDARG00000083874 Long-pec 0.0 False NC
ENSDARG00000083874 Protruding-mouth 0.0 False NC
ENSDARG00000083874 Day-4 0.0 False NC
ENSDARG00000083874 Day-5 0.0 False NC
ENSDARG00000083885 1-cell 0.0 False NC
ENSDARG00000083885 2-cell 0.0 False NC
ENSDARG00000083885 128-cell 0.0 False NC
ENSDARG00000083885 1k-cell 0.0 False NC
ENSDARG00000083885 Dome 0.0 False NC
ENSDARG00000083885 50pc-epiboly 0.17918694366901936 False NC
ENSDARG00000083885 Shield 0.11022262396066226 False NC
ENSDARG00000083885 75pc-epiboly 0.059272269478504405 False NC
ENSDARG00000083885 1-4-somites 0.11155697642565228 False NC
ENSDARG00000083885 14-19-somites 0.054670230116366306 False NC
ENSDARG00000083885 20-25-somites 0.1686400054892097 False NC
ENSDARG00000083885 Prim-5 0.0 False NC
ENSDARG00000083885 Prim-15 0.0 False NC
ENSDARG00000083885 Prim-25 0.0 False NC
ENSDARG00000083885 Long-pec 0.0 False NC
ENSDARG00000083885 Protruding-mouth 0.0 False NC
ENSDARG00000083885 Day-4 0.0 False NC
ENSDARG00000083885 Day-5 0.0 False NC
ENSDARG00000083886 1-cell 0.0 False NC
ENSDARG00000083886 2-cell 0.0 False NC
ENSDARG00000083886 128-cell 0.0 False NC
ENSDARG00000083886 1k-cell 0.0 False NC
ENSDARG00000083886 Dome 0.0 False NC
ENSDARG00000083886 50pc-epiboly 0.0 False NC
ENSDARG00000083886 Shield 0.0 False NC
ENSDARG00000083886 75pc-epiboly 0.0 False NC
ENSDARG00000083886 1-4-somites 0.0 False NC
ENSDARG00000083886 14-19-somites 0.0 False NC
ENSDARG00000083886 20-25-somites 0.0 False NC
ENSDARG00000083886 Prim-5 0.0 False NC
ENSDARG00000083886 Prim-15 0.0 False NC
ENSDARG00000083886 Prim-25 0.0 False NC
ENSDARG00000083886 Long-pec 0.0 False NC
ENSDARG00000083886 Protruding-mouth 0.0 False NC
ENSDARG00000083886 Day-4 0.0 False NC
ENSDARG00000083886 Day-5 0.0 False NC
ENSDARG00000083891 1-cell 0.0 False NC
ENSDARG00000083891 2-cell 0.0 False NC
ENSDARG00000083891 128-cell 0.0 False NC
ENSDARG00000083891 1k-cell 0.0 False NC
ENSDARG00000083891 Dome 0.0 False NC
ENSDARG00000083891 50pc-epiboly 0.0 False NC
ENSDARG00000083891 Shield 0.05784410430993434 False NC
ENSDARG00000083891 75pc-epiboly 0.06221139027909141 False NC
ENSDARG00000083891 1-4-somites 0.0 False NC
ENSDARG00000083891 14-19-somites 0.0 False NC
ENSDARG00000083891 20-25-somites 0.0 False NC
ENSDARG00000083891 Prim-5 0.0 False NC
ENSDARG00000083891 Prim-15 0.0 False NC
ENSDARG00000083891 Prim-25 0.06431305388435907 False NC
ENSDARG00000083891 Long-pec 0.0 False NC
ENSDARG00000083891 Protruding-mouth 0.0 False NC
ENSDARG00000083891 Day-4 0.0 False NC
ENSDARG00000083891 Day-5 0.0 False NC
ENSDARG00000083894 1-cell 0.0 False NC
ENSDARG00000083894 2-cell 0.0 False NC
ENSDARG00000083894 128-cell 0.0 False NC
ENSDARG00000083894 1k-cell 0.0 False NC
ENSDARG00000083894 Dome 0.22827831875359234 False NC
ENSDARG00000083894 50pc-epiboly 0.41810286856104517 False NC
ENSDARG00000083894 Shield 0.3306678718819868 False NC
ENSDARG00000083894 75pc-epiboly 0.11854453895700881 False NC
ENSDARG00000083894 1-4-somites 0.7251203467667399 False NC
ENSDARG00000083894 14-19-somites 1.5854366733746228 False NC
ENSDARG00000083894 20-25-somites 0.1686400054892097 False NC
ENSDARG00000083894 Prim-5 0.29907922404523385 False NC
ENSDARG00000083894 Prim-15 0.1310752459804434 False NC
ENSDARG00000083894 Prim-25 0.18382392566946723 False NC
ENSDARG00000083894 Long-pec 0.06209909137106299 False NC
ENSDARG00000083894 Protruding-mouth 0.307397387706444 False NC
ENSDARG00000083894 Day-4 0.12369569361909635 False NC
ENSDARG00000083894 Day-5 0.13997352521847592 False NC
ENSDARG00000083895 1-cell 0.0 False NC
ENSDARG00000083895 2-cell 0.0 False NC
ENSDARG00000083895 128-cell 0.0 False NC
ENSDARG00000083895 1k-cell 0.0 False NC
ENSDARG00000083895 Dome 0.0 False NC
ENSDARG00000083895 50pc-epiboly 0.0 False NC
ENSDARG00000083895 Shield 0.0 False NC
ENSDARG00000083895 75pc-epiboly 0.0 False NC
ENSDARG00000083895 1-4-somites 0.0 False NC
ENSDARG00000083895 14-19-somites 0.0 False NC
ENSDARG00000083895 20-25-somites 0.0 False NC
ENSDARG00000083895 Prim-5 0.0 False NC
ENSDARG00000083895 Prim-15 0.0 False NC
ENSDARG00000083895 Prim-25 0.0 False NC
ENSDARG00000083895 Long-pec 0.0 False NC
ENSDARG00000083895 Protruding-mouth 0.0 False NC
ENSDARG00000083895 Day-4 0.0 False NC
ENSDARG00000083895 Day-5 0.0 False NC
ENSDARG00000083914 1-cell 0.0 False NC
ENSDARG00000083914 2-cell 0.0 False NC
ENSDARG00000083914 128-cell 0.0 False NC
ENSDARG00000083914 1k-cell 0.0 False NC
ENSDARG00000083914 Dome 0.0 False NC
ENSDARG00000083914 50pc-epiboly 0.0 False NC
ENSDARG00000083914 Shield 0.0 False NC
ENSDARG00000083914 75pc-epiboly 0.0 False NC
ENSDARG00000083914 1-4-somites 0.0 False NC
ENSDARG00000083914 14-19-somites 0.0 False NC
ENSDARG00000083914 20-25-somites 0.0 False NC
ENSDARG00000083914 Prim-5 0.0 False NC
ENSDARG00000083914 Prim-15 0.0 False NC
ENSDARG00000083914 Prim-25 0.0 False NC
ENSDARG00000083914 Long-pec 0.0 False NC
ENSDARG00000083914 Protruding-mouth 0.06616859023511591 False NC
ENSDARG00000083914 Day-4 0.0 False NC
ENSDARG00000083914 Day-5 0.0 False NC
ENSDARG00000083918 1-cell 0.0 False NC
ENSDARG00000083918 2-cell 0.0 False NC
ENSDARG00000083918 128-cell 0.0 False NC
ENSDARG00000083918 1k-cell 0.0 False NC
ENSDARG00000083918 Dome 0.0 False NC
ENSDARG00000083918 50pc-epiboly 0.0 False NC
ENSDARG00000083918 Shield 0.0 False NC
ENSDARG00000083918 75pc-epiboly 0.0 False NC
ENSDARG00000083918 1-4-somites 0.0 False NC
ENSDARG00000083918 14-19-somites 0.0 False NC
ENSDARG00000083918 20-25-somites 0.0 False NC
ENSDARG00000083918 Prim-5 0.0 False NC
ENSDARG00000083918 Prim-15 0.0 False NC
ENSDARG00000083918 Prim-25 0.0 False NC
ENSDARG00000083918 Long-pec 0.0 False NC
ENSDARG00000083918 Protruding-mouth 0.0 False NC
ENSDARG00000083918 Day-4 0.0 False NC
ENSDARG00000083918 Day-5 0.0 False NC
ENSDARG00000083932 1-cell 0.0 False NC
ENSDARG00000083932 2-cell 0.0 False NC
ENSDARG00000083932 128-cell 0.0 False NC
ENSDARG00000083932 1k-cell 0.0 False NC
ENSDARG00000083932 Dome 0.0 False NC
ENSDARG00000083932 50pc-epiboly 0.0 False NC
ENSDARG00000083932 Shield 0.0 False NC
ENSDARG00000083932 75pc-epiboly 0.0 False NC
ENSDARG00000083932 1-4-somites 0.0 False NC
ENSDARG00000083932 14-19-somites 0.0 False NC
ENSDARG00000083932 20-25-somites 0.0 False NC
ENSDARG00000083932 Prim-5 0.0 False NC
ENSDARG00000083932 Prim-15 0.0 False NC
ENSDARG00000083932 Prim-25 0.0 False NC
ENSDARG00000083932 Long-pec 0.0 False NC
ENSDARG00000083932 Protruding-mouth 0.0 False NC
ENSDARG00000083932 Day-4 0.0 False NC
ENSDARG00000083932 Day-5 0.0 False NC
ENSDARG00000083936 1-cell 0.0 False NC
ENSDARG00000083936 2-cell 0.0 False NC
ENSDARG00000083936 128-cell 0.0 False NC
ENSDARG00000083936 1k-cell 0.0 False NC
ENSDARG00000083936 Dome 0.0 False NC
ENSDARG00000083936 50pc-epiboly 0.0 False NC
ENSDARG00000083936 Shield 0.0 False NC
ENSDARG00000083936 75pc-epiboly 0.0 False NC
ENSDARG00000083936 1-4-somites 0.0 False NC
ENSDARG00000083936 14-19-somites 0.0 False NC
ENSDARG00000083936 20-25-somites 0.0 False NC
ENSDARG00000083936 Prim-5 0.12352215106908845 False NC
ENSDARG00000083936 Prim-15 0.0 False NC
ENSDARG00000083936 Prim-25 0.06326731317079225 False NC
ENSDARG00000083936 Long-pec 0.0 False NC
ENSDARG00000083936 Protruding-mouth 0.0 False NC
ENSDARG00000083936 Day-4 0.0 False NC
ENSDARG00000083936 Day-5 0.0 False NC
ENSDARG00000083937 1-cell 0.0 False NC
ENSDARG00000083937 2-cell 0.0 False NC
ENSDARG00000083937 128-cell 0.0 False NC
ENSDARG00000083937 1k-cell 0.0 False NC
ENSDARG00000083937 Dome 0.627765376572379 False NC
ENSDARG00000083937 50pc-epiboly 1.971056380359213 False NC
ENSDARG00000083937 Shield 1.5431167354492719 False NC
ENSDARG00000083937 75pc-epiboly 1.5410790064411146 False NC
ENSDARG00000083937 1-4-somites 2.1753610403002197 False NC
ENSDARG00000083937 14-19-somites 1.4760962131418902 False NC
ENSDARG00000083937 20-25-somites 1.2929067087506076 False NC
ENSDARG00000083937 Prim-5 0.777605982517608 False NC
ENSDARG00000083937 Prim-15 0.5243009839217736 False NC
ENSDARG00000083937 Prim-25 0.30637320944911206 False NC
ENSDARG00000083937 Long-pec 0.37259454822637794 False NC
ENSDARG00000083937 Protruding-mouth 0.1844384326238664 False NC
ENSDARG00000083937 Day-4 0.12369569361909635 False NC
ENSDARG00000083937 Day-5 0.2099602878277139 False NC
ENSDARG00000083941 1-cell 0.0 False NC
ENSDARG00000083941 2-cell 0.0 False NC
ENSDARG00000083941 128-cell 0.0 False NC
ENSDARG00000083941 1k-cell 0.0 False NC
ENSDARG00000083941 Dome 0.061422344240903023 False NC
ENSDARG00000083941 50pc-epiboly 0.06428458148577812 False NC
ENSDARG00000083941 Shield 0.17794415139412006 False NC
ENSDARG00000083941 75pc-epiboly 0.0 False NC
ENSDARG00000083941 1-4-somites 0.0 False NC
ENSDARG00000083941 14-19-somites 0.0 False NC
ENSDARG00000083941 20-25-somites 0.06050079292974473 False NC
ENSDARG00000083941 Prim-5 0.1287561405211685 False NC
ENSDARG00000083941 Prim-15 0.07053625525218776 False NC
ENSDARG00000083941 Prim-25 0.06594813152548683 False NC
ENSDARG00000083941 Long-pec 0.0 False NC
ENSDARG00000083941 Protruding-mouth 0.0 False NC
ENSDARG00000083941 Day-4 0.0 False NC
ENSDARG00000083941 Day-5 0.0 False NC
ENSDARG00000083950 1-cell 0.0 False NC
ENSDARG00000083950 2-cell 0.0 False NC
ENSDARG00000083950 128-cell 0.0 False NC
ENSDARG00000083950 1k-cell 0.0 False NC
ENSDARG00000083950 Dome 0.8874901984195782 False NC
ENSDARG00000083950 50pc-epiboly 2.24471263106462 False NC
ENSDARG00000083950 Shield 1.5712347517657672 False NC
ENSDARG00000083950 75pc-epiboly 1.9971125899798117 False NC
ENSDARG00000083950 1-4-somites 0.8674124085341534 False NC
ENSDARG00000083950 14-19-somites 1.062722330323243 False NC
ENSDARG00000083950 20-25-somites 0.5099352546935626 False NC
ENSDARG00000083950 Prim-5 0.46509871167850647 False NC
ENSDARG00000083950 Prim-15 0.16986281877057458 False NC
ENSDARG00000083950 Prim-25 0.158813867755254 False NC
ENSDARG00000083950 Long-pec 0.24142605930994895 False NC
ENSDARG00000083950 Protruding-mouth 0.23901715248194927 False NC
ENSDARG00000083950 Day-4 0.08014976066135325 False NC
ENSDARG00000083950 Day-5 0.0 False NC
ENSDARG00000083952 1-cell 0.0 False NC
ENSDARG00000083952 2-cell 0.0 False NC
ENSDARG00000083952 128-cell 0.0 False NC
ENSDARG00000083952 1k-cell 0.0 False NC
ENSDARG00000083952 Dome 0.0 False NC
ENSDARG00000083952 50pc-epiboly 0.0 False NC
ENSDARG00000083952 Shield 0.0 False NC
ENSDARG00000083952 75pc-epiboly 0.0 False NC
ENSDARG00000083952 1-4-somites 0.0 False NC
ENSDARG00000083952 14-19-somites 0.05424311894358219 False NC
ENSDARG00000083952 20-25-somites 0.0 False NC
ENSDARG00000083952 Prim-5 0.0 False NC
ENSDARG00000083952 Prim-15 0.0 False NC
ENSDARG00000083952 Prim-25 0.0 False NC
ENSDARG00000083952 Long-pec 0.0 False NC
ENSDARG00000083952 Protruding-mouth 0.0 False NC
ENSDARG00000083952 Day-4 0.0 False NC
ENSDARG00000083952 Day-5 0.0 False NC
ENSDARG00000083954 1-cell 0.0 False NC
ENSDARG00000083954 2-cell 0.0 False NC
ENSDARG00000083954 128-cell 0.0 False NC
ENSDARG00000083954 1k-cell 0.0 False NC
ENSDARG00000083954 Dome 0.0 False NC
ENSDARG00000083954 50pc-epiboly 0.0 False NC
ENSDARG00000083954 Shield 0.0 False NC
ENSDARG00000083954 75pc-epiboly 0.0 False NC
ENSDARG00000083954 1-4-somites 0.0 False NC
ENSDARG00000083954 14-19-somites 0.0 False NC
ENSDARG00000083954 20-25-somites 0.0 False NC
ENSDARG00000083954 Prim-5 0.055047915150354634 False NC
ENSDARG00000083954 Prim-15 0.0 False NC
ENSDARG00000083954 Prim-25 0.11278086260880356 False NC
ENSDARG00000083954 Long-pec 0.0 False NC
ENSDARG00000083954 Protruding-mouth 0.0 False NC
ENSDARG00000083954 Day-4 0.0 False NC
ENSDARG00000083954 Day-5 0.0 False NC
ENSDARG00000083959 1-cell 0.0 False NC
ENSDARG00000083959 2-cell 0.0 False NC
ENSDARG00000083959 128-cell 0.0 False NC
ENSDARG00000083959 1k-cell 0.0 False NC
ENSDARG00000083959 Dome 0.0 False NC
ENSDARG00000083959 50pc-epiboly 0.0 False NC
ENSDARG00000083959 Shield 0.0 False NC
ENSDARG00000083959 75pc-epiboly 0.0 False NC
ENSDARG00000083959 1-4-somites 0.0 False NC
ENSDARG00000083959 14-19-somites 0.05785932687315435 False NC
ENSDARG00000083959 20-25-somites 0.0 False NC
ENSDARG00000083959 Prim-5 0.0 False NC
ENSDARG00000083959 Prim-15 0.0 False NC
ENSDARG00000083959 Prim-25 0.0 False NC
ENSDARG00000083959 Long-pec 0.0 False NC
ENSDARG00000083959 Protruding-mouth 0.0 False NC
ENSDARG00000083959 Day-4 0.0 False NC
ENSDARG00000083959 Day-5 0.0 False NC
ENSDARG00000083966 1-cell 0.0 False NC
ENSDARG00000083966 2-cell 0.0 False NC
ENSDARG00000083966 128-cell 0.0 False NC
ENSDARG00000083966 1k-cell 0.0 False NC
ENSDARG00000083966 Dome 0.05892550097907769 False NC
ENSDARG00000083966 50pc-epiboly 0.3083569355821878 False NC
ENSDARG00000083966 Shield 0.22761419907323757 False NC
ENSDARG00000083966 75pc-epiboly 0.3059991147874008 False NC
ENSDARG00000083966 1-4-somites 0.17277726836655904 False NC
ENSDARG00000083966 14-19-somites 0.1693443713360615 False NC
ENSDARG00000083966 20-25-somites 0.11608282220666469 False NC
ENSDARG00000083966 Prim-5 0.2470443021381769 False NC
ENSDARG00000083966 Prim-15 0.06766892780291184 False NC
ENSDARG00000083966 Prim-25 0.31633656585396125 False NC
ENSDARG00000083966 Long-pec 0.12823714803455283 False NC
ENSDARG00000083966 Protruding-mouth 0.06347881014425753 False NC
ENSDARG00000083966 Day-4 0.1277183178018312 False NC
ENSDARG00000083966 Day-5 0.0 False NC
ENSDARG00000083967 1-cell 0.0 False NC
ENSDARG00000083967 2-cell 0.0 False NC
ENSDARG00000083967 128-cell 0.0 False NC
ENSDARG00000083967 1k-cell 0.0 False NC
ENSDARG00000083967 Dome 0.0 False NC
ENSDARG00000083967 50pc-epiboly 0.1140688814334108 False NC
ENSDARG00000083967 Shield 0.1578752621391441 False NC
ENSDARG00000083967 75pc-epiboly 0.0 False NC
ENSDARG00000083967 1-4-somites 0.0 False NC
ENSDARG00000083967 14-19-somites 0.052203903945703165 False NC
ENSDARG00000083967 20-25-somites 0.05367739523090133 False NC
ENSDARG00000083967 Prim-5 0.0 False NC
ENSDARG00000083967 Prim-15 0.06258103849442223 False NC
ENSDARG00000083967 Prim-25 0.0 False NC
ENSDARG00000083967 Long-pec 0.0 False NC
ENSDARG00000083967 Protruding-mouth 0.0 False NC
ENSDARG00000083967 Day-4 0.0 False NC
ENSDARG00000083967 Day-5 0.0 False NC
ENSDARG00000083973 1-cell 0.0 False NC
ENSDARG00000083973 2-cell 0.0 False NC
ENSDARG00000083973 128-cell 0.0 False NC
ENSDARG00000083973 1k-cell 0.0 False NC
ENSDARG00000083973 Dome 0.0 False NC
ENSDARG00000083973 50pc-epiboly 0.0 False NC
ENSDARG00000083973 Shield 0.0 False NC
ENSDARG00000083973 75pc-epiboly 0.0 False NC
ENSDARG00000083973 1-4-somites 0.0 False NC
ENSDARG00000083973 14-19-somites 0.0 False NC
ENSDARG00000083973 20-25-somites 0.0 False NC
ENSDARG00000083973 Prim-5 0.0 False NC
ENSDARG00000083973 Prim-15 0.0 False NC
ENSDARG00000083973 Prim-25 0.0 False NC
ENSDARG00000083973 Long-pec 0.0 False NC
ENSDARG00000083973 Protruding-mouth 0.0 False NC
ENSDARG00000083973 Day-4 0.0 False NC
ENSDARG00000083973 Day-5 0.0 False NC
ENSDARG00000083979 1-cell 0.0 False NC
ENSDARG00000083979 2-cell 0.0 False NC
ENSDARG00000083979 128-cell 0.0 False NC
ENSDARG00000083979 1k-cell 0.0 False NC
ENSDARG00000083979 Dome 0.0 False NC
ENSDARG00000083979 50pc-epiboly 0.0 False NC
ENSDARG00000083979 Shield 0.0 False NC
ENSDARG00000083979 75pc-epiboly 0.0 False NC
ENSDARG00000083979 1-4-somites 0.0 False NC
ENSDARG00000083979 14-19-somites 0.0 False NC
ENSDARG00000083979 20-25-somites 0.0 False NC
ENSDARG00000083979 Prim-5 0.0 False NC
ENSDARG00000083979 Prim-15 0.0 False NC
ENSDARG00000083979 Prim-25 0.0 False NC
ENSDARG00000083979 Long-pec 0.0 False NC
ENSDARG00000083979 Protruding-mouth 0.0 False NC
ENSDARG00000083979 Day-4 0.0 False NC
ENSDARG00000083979 Day-5 0.0 False NC
ENSDARG00000083986 1-cell 0.0 False NC
ENSDARG00000083986 2-cell 0.0 False NC
ENSDARG00000083986 128-cell 0.0 False NC
ENSDARG00000083986 1k-cell 0.0 False NC
ENSDARG00000083986 Dome 0.08098141475336934 False NC
ENSDARG00000083986 50pc-epiboly 0.21188772668496697 False NC
ENSDARG00000083986 Shield 0.31281057526266165 False NC
ENSDARG00000083986 75pc-epiboly 0.504642115560004 False NC
ENSDARG00000083986 1-4-somites 0.47489617897400577 False NC
ENSDARG00000083986 14-19-somites 0.9309210133781256 False NC
ENSDARG00000083986 20-25-somites 0.3988320427770881 False NC
ENSDARG00000083986 Prim-5 0.2546350488519198 False NC
ENSDARG00000083986 Prim-15 0.046498760445576284 False NC
ENSDARG00000083986 Prim-25 0.08694837452522286 False NC
ENSDARG00000083986 Long-pec 0.0881182637332402 False NC
ENSDARG00000083986 Protruding-mouth 0.0872390351703204 False NC
ENSDARG00000083986 Day-4 0.13164262365607743 False NC
ENSDARG00000083986 Day-5 0.0 False NC
ENSDARG00000083988 1-cell 0.0 False NC
ENSDARG00000083988 2-cell 0.0 False NC
ENSDARG00000083988 128-cell 0.0 False NC
ENSDARG00000083988 1k-cell 0.0 False NC
ENSDARG00000083988 Dome 0.0 False NC
ENSDARG00000083988 50pc-epiboly 0.0 False NC
ENSDARG00000083988 Shield 0.0 False NC
ENSDARG00000083988 75pc-epiboly 0.0 False NC
ENSDARG00000083988 1-4-somites 0.0 False NC
ENSDARG00000083988 14-19-somites 0.0 False NC
ENSDARG00000083988 20-25-somites 0.11998476581025004 False NC
ENSDARG00000083988 Prim-5 0.0 False NC
ENSDARG00000083988 Prim-15 0.0 False NC
ENSDARG00000083988 Prim-25 0.06539394554628106 False NC
ENSDARG00000083988 Long-pec 0.0 False NC
ENSDARG00000083988 Protruding-mouth 0.0 False NC
ENSDARG00000083988 Day-4 0.13201137050105244 False NC
ENSDARG00000083988 Day-5 0.0 False NC
ENSDARG00000083992 1-cell 0.0 False NC
ENSDARG00000083992 2-cell 0.0 False NC
ENSDARG00000083992 128-cell 0.0 False NC
ENSDARG00000083992 1k-cell 0.0 False NC
ENSDARG00000083992 Dome 0.0 False NC
ENSDARG00000083992 50pc-epiboly 0.0 False NC
ENSDARG00000083992 Shield 0.0 False NC
ENSDARG00000083992 75pc-epiboly 0.0 False NC
ENSDARG00000083992 1-4-somites 0.0 False NC
ENSDARG00000083992 14-19-somites 0.0 False NC
ENSDARG00000083992 20-25-somites 0.0 False NC
ENSDARG00000083992 Prim-5 0.0 False NC
ENSDARG00000083992 Prim-15 0.0 False NC
ENSDARG00000083992 Prim-25 0.0 False NC
ENSDARG00000083992 Long-pec 0.0 False NC
ENSDARG00000083992 Protruding-mouth 0.0 False NC
ENSDARG00000083992 Day-4 0.0 False NC
ENSDARG00000083992 Day-5 0.0 False NC
ENSDARG00000083996 1-cell 0.0 False NC
ENSDARG00000083996 2-cell 0.0 False NC
ENSDARG00000083996 128-cell 0.0 False NC
ENSDARG00000083996 1k-cell 0.0 False NC
ENSDARG00000083996 Dome 0.0 False NC
ENSDARG00000083996 50pc-epiboly 0.0 False NC
ENSDARG00000083996 Shield 0.0 False NC
ENSDARG00000083996 75pc-epiboly 0.0 False NC
ENSDARG00000083996 1-4-somites 0.0 False NC
ENSDARG00000083996 14-19-somites 0.0 False NC
ENSDARG00000083996 20-25-somites 0.0 False NC
ENSDARG00000083996 Prim-5 0.0 False NC
ENSDARG00000083996 Prim-15 0.0 False NC
ENSDARG00000083996 Prim-25 0.0 False NC
ENSDARG00000083996 Long-pec 0.0 False NC
ENSDARG00000083996 Protruding-mouth 0.0 False NC
ENSDARG00000083996 Day-4 0.0 False NC
ENSDARG00000083996 Day-5 0.0 False NC
ENSDARG00000083999 1-cell 0.0 False NC
ENSDARG00000083999 2-cell 0.0 False NC
ENSDARG00000083999 128-cell 0.0 False NC
ENSDARG00000083999 1k-cell 0.0 False NC
ENSDARG00000083999 Dome 0.0 False NC
ENSDARG00000083999 50pc-epiboly 0.0 False NC
ENSDARG00000083999 Shield 0.0 False NC
ENSDARG00000083999 75pc-epiboly 0.0 False NC
ENSDARG00000083999 1-4-somites 0.0 False NC
ENSDARG00000083999 14-19-somites 0.0 False NC
ENSDARG00000083999 20-25-somites 0.0 False NC
ENSDARG00000083999 Prim-5 0.0 False NC
ENSDARG00000083999 Prim-15 0.0 False NC
ENSDARG00000083999 Prim-25 0.0 False NC
ENSDARG00000083999 Long-pec 0.0 False NC
ENSDARG00000083999 Protruding-mouth 0.0 False NC
ENSDARG00000083999 Day-4 0.0 False NC
ENSDARG00000083999 Day-5 0.0 False NC
ENSDARG00000084002 1-cell 0.0 False NC
ENSDARG00000084002 2-cell 0.0 False NC
ENSDARG00000084002 128-cell 0.0 False NC
ENSDARG00000084002 1k-cell 0.0 False NC
ENSDARG00000084002 Dome 0.0 False NC
ENSDARG00000084002 50pc-epiboly 0.0 False NC
ENSDARG00000084002 Shield 0.0 False NC
ENSDARG00000084002 75pc-epiboly 0.06433827541683812 False NC
ENSDARG00000084002 1-4-somites 0.06054588036776855 False NC
ENSDARG00000084002 14-19-somites 0.1780286980712441 False NC
ENSDARG00000084002 20-25-somites 0.0 False NC
ENSDARG00000084002 Prim-5 0.0 False NC
ENSDARG00000084002 Prim-15 0.0 False NC
ENSDARG00000084002 Prim-25 0.0 False NC
ENSDARG00000084002 Long-pec 0.06740670601816239 False NC
ENSDARG00000084002 Protruding-mouth 0.0 False NC
ENSDARG00000084002 Day-4 0.0 False NC
ENSDARG00000084002 Day-5 0.0 False NC
ENSDARG00000084004 1-cell 0.0 False NC
ENSDARG00000084004 2-cell 0.0 False NC
ENSDARG00000084004 128-cell 0.10979117627694404 False NC
ENSDARG00000084004 1k-cell 0.05266978602596575 False NC
ENSDARG00000084004 Dome 0.0 False NC
ENSDARG00000084004 50pc-epiboly 0.058350620117860144 False NC
ENSDARG00000084004 Shield 0.053839512473092724 False NC
ENSDARG00000084004 75pc-epiboly 0.0 False NC
ENSDARG00000084004 1-4-somites 0.05449129233099169 False NC
ENSDARG00000084004 14-19-somites 0.05340860942137323 False NC
ENSDARG00000084004 20-25-somites 0.0 False NC
ENSDARG00000084004 Prim-5 0.0 False NC
ENSDARG00000084004 Prim-15 0.06402521630583195 False NC
ENSDARG00000084004 Prim-25 0.0 False NC
ENSDARG00000084004 Long-pec 0.0 False NC
ENSDARG00000084004 Protruding-mouth 0.0 False NC
ENSDARG00000084004 Day-4 0.0 False NC
ENSDARG00000084004 Day-5 0.0683716834721017 False NC
ENSDARG00000084014 1-cell 0.0 False NC
ENSDARG00000084014 2-cell 0.0 False NC
ENSDARG00000084014 128-cell 0.0 False NC
ENSDARG00000084014 1k-cell 0.0 False NC
ENSDARG00000084014 Dome 0.0 False NC
ENSDARG00000084014 50pc-epiboly 0.0 False NC
ENSDARG00000084014 Shield 0.0 False NC
ENSDARG00000084014 75pc-epiboly 0.0 False NC
ENSDARG00000084014 1-4-somites 0.0 False NC
ENSDARG00000084014 14-19-somites 0.05181432257297404 False NC
ENSDARG00000084014 20-25-somites 0.0 False NC
ENSDARG00000084014 Prim-5 0.0 False NC
ENSDARG00000084014 Prim-15 0.0 False NC
ENSDARG00000084014 Prim-25 0.0 False NC
ENSDARG00000084014 Long-pec 0.0 False NC
ENSDARG00000084014 Protruding-mouth 0.0 False NC
ENSDARG00000084014 Day-4 0.0 False NC
ENSDARG00000084014 Day-5 0.0 False NC
ENSDARG00000084018 1-cell 0.0 False NC
ENSDARG00000084018 2-cell 0.0 False NC
ENSDARG00000084018 128-cell 0.0 False NC
ENSDARG00000084018 1k-cell 0.0 False NC
ENSDARG00000084018 Dome 0.0 False NC
ENSDARG00000084018 50pc-epiboly 0.0 False NC
ENSDARG00000084018 Shield 0.0 False NC
ENSDARG00000084018 75pc-epiboly 0.0 False NC
ENSDARG00000084018 1-4-somites 0.0 False NC
ENSDARG00000084018 14-19-somites 0.058839993430326455 False NC
ENSDARG00000084018 20-25-somites 0.06050079292974473 False NC
ENSDARG00000084018 Prim-5 0.0 False NC
ENSDARG00000084018 Prim-15 0.0 False NC
ENSDARG00000084018 Prim-25 0.06594813152548683 False NC
ENSDARG00000084018 Long-pec 0.0 False NC
ENSDARG00000084018 Protruding-mouth 0.0 False NC
ENSDARG00000084018 Day-4 0.0 False NC
ENSDARG00000084018 Day-5 0.07532473602858662 False NC
ENSDARG00000084019 1-cell 0.0 False NC
ENSDARG00000084019 2-cell 0.0 False NC
ENSDARG00000084019 128-cell 0.0 False NC
ENSDARG00000084019 1k-cell 0.0 False NC
ENSDARG00000084019 Dome 0.0 False NC
ENSDARG00000084019 50pc-epiboly 0.0 False NC
ENSDARG00000084019 Shield 0.0 False NC
ENSDARG00000084019 75pc-epiboly 0.0 False NC
ENSDARG00000084019 1-4-somites 0.0 False NC
ENSDARG00000084019 14-19-somites 0.0 False NC
ENSDARG00000084019 20-25-somites 0.0 False NC
ENSDARG00000084019 Prim-5 0.0 False NC
ENSDARG00000084019 Prim-15 0.0 False NC
ENSDARG00000084019 Prim-25 0.0 False NC
ENSDARG00000084019 Long-pec 0.0 False NC
ENSDARG00000084019 Protruding-mouth 0.0 False NC
ENSDARG00000084019 Day-4 0.0654556378734385 False NC
ENSDARG00000084019 Day-5 0.0 False NC
ENSDARG00000084026 1-cell 0.0 False NC
ENSDARG00000084026 2-cell 0.0 False NC
ENSDARG00000084026 128-cell 0.0 False NC
ENSDARG00000084026 1k-cell 0.0 False NC
ENSDARG00000084026 Dome 0.0 False NC
ENSDARG00000084026 50pc-epiboly 0.0 False NC
ENSDARG00000084026 Shield 0.0 False NC
ENSDARG00000084026 75pc-epiboly 0.0 False NC
ENSDARG00000084026 1-4-somites 0.0 False NC
ENSDARG00000084026 14-19-somites 0.0 False NC
ENSDARG00000084026 20-25-somites 0.0 False NC
ENSDARG00000084026 Prim-5 0.0 False NC
ENSDARG00000084026 Prim-15 0.0 False NC
ENSDARG00000084026 Prim-25 0.0 False NC
ENSDARG00000084026 Long-pec 0.0 False NC
ENSDARG00000084026 Protruding-mouth 0.0 False NC
ENSDARG00000084026 Day-4 0.0 False NC
ENSDARG00000084026 Day-5 0.0 False NC
ENSDARG00000084032 1-cell 0.0 False NC
ENSDARG00000084032 2-cell 0.0 False NC
ENSDARG00000084032 128-cell 0.0 False NC
ENSDARG00000084032 1k-cell 0.0 False NC
ENSDARG00000084032 Dome 0.05989947620187237 False NC
ENSDARG00000084032 50pc-epiboly 0.0 False NC
ENSDARG00000084032 Shield 0.0 False NC
ENSDARG00000084032 75pc-epiboly 0.06221139027909141 False NC
ENSDARG00000084032 1-4-somites 0.0 False NC
ENSDARG00000084032 14-19-somites 0.0 False NC
ENSDARG00000084032 20-25-somites 0.0 False NC
ENSDARG00000084032 Prim-5 0.0 False NC
ENSDARG00000084032 Prim-15 0.0 False NC
ENSDARG00000084032 Prim-25 0.0 False NC
ENSDARG00000084032 Long-pec 0.0 False NC
ENSDARG00000084032 Protruding-mouth 0.0 False NC
ENSDARG00000084032 Day-4 0.06491468218853405 False NC
ENSDARG00000084032 Day-5 0.0 False NC
ENSDARG00000084034 1-cell 0.0 False NC
ENSDARG00000084034 2-cell 0.0 False NC
ENSDARG00000084034 128-cell 0.0 False NC
ENSDARG00000084034 1k-cell 0.0 False NC
ENSDARG00000084034 Dome 0.0 False NC
ENSDARG00000084034 50pc-epiboly 0.0 False NC
ENSDARG00000084034 Shield 0.0 False NC
ENSDARG00000084034 75pc-epiboly 0.0 False NC
ENSDARG00000084034 1-4-somites 0.0 False NC
ENSDARG00000084034 14-19-somites 0.0 False NC
ENSDARG00000084034 20-25-somites 0.0 False NC
ENSDARG00000084034 Prim-5 0.0 False NC
ENSDARG00000084034 Prim-15 0.0 False NC
ENSDARG00000084034 Prim-25 0.0 False NC
ENSDARG00000084034 Long-pec 0.0 False NC
ENSDARG00000084034 Protruding-mouth 0.0 False NC
ENSDARG00000084034 Day-4 0.0 False NC
ENSDARG00000084034 Day-5 0.0 False NC
ENSDARG00000084040 1-cell 0.0 False NC
ENSDARG00000084040 2-cell 0.0 False NC
ENSDARG00000084040 128-cell 0.0 False NC
ENSDARG00000084040 1k-cell 0.0 False NC
ENSDARG00000084040 Dome 0.0 False NC
ENSDARG00000084040 50pc-epiboly 0.0 False NC
ENSDARG00000084040 Shield 0.0 False NC
ENSDARG00000084040 75pc-epiboly 0.0 False NC
ENSDARG00000084040 1-4-somites 0.0 False NC
ENSDARG00000084040 14-19-somites 0.0 False NC
ENSDARG00000084040 20-25-somites 0.0 False NC
ENSDARG00000084040 Prim-5 0.0 False NC
ENSDARG00000084040 Prim-15 0.06402521630583195 False NC
ENSDARG00000084040 Prim-25 0.0 False NC
ENSDARG00000084040 Long-pec 0.0 False NC
ENSDARG00000084040 Protruding-mouth 0.0 False NC
ENSDARG00000084040 Day-4 0.06042058880625091 False NC
ENSDARG00000084040 Day-5 0.0 False NC
ENSDARG00000084043 1-cell 0.0 False NC
ENSDARG00000084043 2-cell 0.0 False NC
ENSDARG00000084043 128-cell 0.0 False NC
ENSDARG00000084043 1k-cell 0.0 False NC
ENSDARG00000084043 Dome 0.0 False NC
ENSDARG00000084043 50pc-epiboly 0.0 False NC
ENSDARG00000084043 Shield 0.0 False NC
ENSDARG00000084043 75pc-epiboly 0.0 False NC
ENSDARG00000084043 1-4-somites 0.0 False NC
ENSDARG00000084043 14-19-somites 0.0 False NC
ENSDARG00000084043 20-25-somites 0.0 False NC
ENSDARG00000084043 Prim-5 0.0 False NC
ENSDARG00000084043 Prim-15 0.0 False NC
ENSDARG00000084043 Prim-25 0.0 False NC
ENSDARG00000084043 Long-pec 0.0 False NC
ENSDARG00000084043 Protruding-mouth 0.0 False NC
ENSDARG00000084043 Day-4 0.0 False NC
ENSDARG00000084043 Day-5 0.0 False NC
ENSDARG00000084045 1-cell 0.0 False NC
ENSDARG00000084045 2-cell 0.0 False NC
ENSDARG00000084045 128-cell 0.0 False NC
ENSDARG00000084045 1k-cell 0.0 False NC
ENSDARG00000084045 Dome 0.0 False NC
ENSDARG00000084045 50pc-epiboly 0.0 False NC
ENSDARG00000084045 Shield 0.0 False NC
ENSDARG00000084045 75pc-epiboly 0.0 False NC
ENSDARG00000084045 1-4-somites 0.10898258466198338 False NC
ENSDARG00000084045 14-19-somites 0.0 False NC
ENSDARG00000084045 20-25-somites 0.16474831305484333 False NC
ENSDARG00000084045 Prim-5 0.0 False NC
ENSDARG00000084045 Prim-15 0.06402521630583195 False NC
ENSDARG00000084045 Prim-25 0.11972122338472993 False NC
ENSDARG00000084045 Long-pec 0.060666035416346145 False NC
ENSDARG00000084045 Protruding-mouth 0.1201214407345181 False NC
ENSDARG00000084045 Day-4 0.18126176641875272 False NC
ENSDARG00000084045 Day-5 0.20511505041630512 False NC
ENSDARG00000084053 1-cell 0.0 False NC
ENSDARG00000084053 2-cell 0.0 False NC
ENSDARG00000084053 128-cell 0.0 False NC
ENSDARG00000084053 1k-cell 0.0 False NC
ENSDARG00000084053 Dome 0.0 False NC
ENSDARG00000084053 50pc-epiboly 0.0 False NC
ENSDARG00000084053 Shield 0.0 False NC
ENSDARG00000084053 75pc-epiboly 0.0 False NC
ENSDARG00000084053 1-4-somites 0.0 False NC
ENSDARG00000084053 14-19-somites 0.0 False NC
ENSDARG00000084053 20-25-somites 0.0 False NC
ENSDARG00000084053 Prim-5 0.0 False NC
ENSDARG00000084053 Prim-15 0.0 False NC
ENSDARG00000084053 Prim-25 0.0 False NC
ENSDARG00000084053 Long-pec 0.0 False NC
ENSDARG00000084053 Protruding-mouth 0.0 False NC
ENSDARG00000084053 Day-4 0.0 False NC
ENSDARG00000084053 Day-5 0.0 False NC
ENSDARG00000084059 1-cell 0.0 False NC
ENSDARG00000084059 2-cell 0.0 False NC
ENSDARG00000084059 128-cell 0.0 False NC
ENSDARG00000084059 1k-cell 0.0 False NC
ENSDARG00000084059 Dome 0.0 False NC
ENSDARG00000084059 50pc-epiboly 0.0 False NC
ENSDARG00000084059 Shield 0.0 False NC
ENSDARG00000084059 75pc-epiboly 0.0 False NC
ENSDARG00000084059 1-4-somites 0.0 False NC
ENSDARG00000084059 14-19-somites 0.0 False NC
ENSDARG00000084059 20-25-somites 0.0 False NC
ENSDARG00000084059 Prim-5 0.0 False NC
ENSDARG00000084059 Prim-15 0.0 False NC
ENSDARG00000084059 Prim-25 0.0 False NC
ENSDARG00000084059 Long-pec 0.0 False NC
ENSDARG00000084059 Protruding-mouth 0.0 False NC
ENSDARG00000084059 Day-4 0.0 False NC
ENSDARG00000084059 Day-5 0.0 False NC
ENSDARG00000084065 1-cell 0.0 False NC
ENSDARG00000084065 2-cell 0.0 False NC
ENSDARG00000084065 128-cell 0.0 False NC
ENSDARG00000084065 1k-cell 0.0 False NC
ENSDARG00000084065 Dome 0.0 False NC
ENSDARG00000084065 50pc-epiboly 0.0 False NC
ENSDARG00000084065 Shield 0.0 False NC
ENSDARG00000084065 75pc-epiboly 0.0 False NC
ENSDARG00000084065 1-4-somites 0.0 False NC
ENSDARG00000084065 14-19-somites 0.0 False NC
ENSDARG00000084065 20-25-somites 0.0 False NC
ENSDARG00000084065 Prim-5 0.0 False NC
ENSDARG00000084065 Prim-15 0.0 False NC
ENSDARG00000084065 Prim-25 0.0 False NC
ENSDARG00000084065 Long-pec 0.0 False NC
ENSDARG00000084065 Protruding-mouth 0.0 False NC
ENSDARG00000084065 Day-4 0.0 False NC
ENSDARG00000084065 Day-5 0.0 False NC
ENSDARG00000084068 1-cell 0.0 False NC
ENSDARG00000084068 2-cell 0.0 False NC
ENSDARG00000084068 128-cell 0.0 False NC
ENSDARG00000084068 1k-cell 0.0 False NC
ENSDARG00000084068 Dome 0.0 False NC
ENSDARG00000084068 50pc-epiboly 0.0 False NC
ENSDARG00000084068 Shield 0.0 False NC
ENSDARG00000084068 75pc-epiboly 0.0 False NC
ENSDARG00000084068 1-4-somites 0.0 False NC
ENSDARG00000084068 14-19-somites 0.0 False NC
ENSDARG00000084068 20-25-somites 0.0 False NC
ENSDARG00000084068 Prim-5 0.0 False NC
ENSDARG00000084068 Prim-15 0.0 False NC
ENSDARG00000084068 Prim-25 0.0 False NC
ENSDARG00000084068 Long-pec 0.0 False NC
ENSDARG00000084068 Protruding-mouth 0.0 False NC
ENSDARG00000084068 Day-4 0.0 False NC
ENSDARG00000084068 Day-5 0.0 False NC
ENSDARG00000084074 1-cell 0.0 False NC
ENSDARG00000084074 2-cell 0.0 False NC
ENSDARG00000084074 128-cell 0.0 False NC
ENSDARG00000084074 1k-cell 0.0 False NC
ENSDARG00000084074 Dome 0.0 False NC
ENSDARG00000084074 50pc-epiboly 0.0 False NC
ENSDARG00000084074 Shield 0.0 False NC
ENSDARG00000084074 75pc-epiboly 0.0 False NC
ENSDARG00000084074 1-4-somites 0.0 False NC
ENSDARG00000084074 14-19-somites 0.0 False NC
ENSDARG00000084074 20-25-somites 0.0 False NC
ENSDARG00000084074 Prim-5 0.0 False NC
ENSDARG00000084074 Prim-15 0.0 False NC
ENSDARG00000084074 Prim-25 0.0 False NC
ENSDARG00000084074 Long-pec 0.0 False NC
ENSDARG00000084074 Protruding-mouth 0.0 False NC
ENSDARG00000084074 Day-4 0.0 False NC
ENSDARG00000084074 Day-5 0.0 False NC
ENSDARG00000084075 1-cell 0.0 False NC
ENSDARG00000084075 2-cell 0.0 False NC
ENSDARG00000084075 128-cell 0.0 False NC
ENSDARG00000084075 1k-cell 0.0 False NC
ENSDARG00000084075 Dome 0.0 False NC
ENSDARG00000084075 50pc-epiboly 0.0 False NC
ENSDARG00000084075 Shield 0.0 False NC
ENSDARG00000084075 75pc-epiboly 0.0 False NC
ENSDARG00000084075 1-4-somites 0.0 False NC
ENSDARG00000084075 14-19-somites 0.0 False NC
ENSDARG00000084075 20-25-somites 0.0 False NC
ENSDARG00000084075 Prim-5 0.0 False NC
ENSDARG00000084075 Prim-15 0.0 False NC
ENSDARG00000084075 Prim-25 0.0 False NC
ENSDARG00000084075 Long-pec 0.0 False NC
ENSDARG00000084075 Protruding-mouth 0.0 False NC
ENSDARG00000084075 Day-4 0.0 False NC
ENSDARG00000084075 Day-5 0.0 False NC
ENSDARG00000084079 1-cell 0.0 False NC
ENSDARG00000084079 2-cell 0.0 False NC
ENSDARG00000084079 128-cell 0.0 False NC
ENSDARG00000084079 1k-cell 0.0 False NC
ENSDARG00000084079 Dome 0.0 False NC
ENSDARG00000084079 50pc-epiboly 0.0 False NC
ENSDARG00000084079 Shield 0.0 False NC
ENSDARG00000084079 75pc-epiboly 0.0 False NC
ENSDARG00000084079 1-4-somites 0.0 False NC
ENSDARG00000084079 14-19-somites 0.0 False NC
ENSDARG00000084079 20-25-somites 0.0 False NC
ENSDARG00000084079 Prim-5 0.0 False NC
ENSDARG00000084079 Prim-15 0.0 False NC
ENSDARG00000084079 Prim-25 0.0 False NC
ENSDARG00000084079 Long-pec 0.0 False NC
ENSDARG00000084079 Protruding-mouth 0.0 False NC
ENSDARG00000084079 Day-4 0.0 False NC
ENSDARG00000084079 Day-5 0.0 False NC
ENSDARG00000084089 1-cell 0.7604713148394912 False NC
ENSDARG00000084089 2-cell 1.927521503478081 False NC
ENSDARG00000084089 128-cell 0.4654191168261758 False NC
ENSDARG00000084089 1k-cell 1.1907951623261823 False NC
ENSDARG00000084089 Dome 0.7090274954765109 False NC
ENSDARG00000084089 50pc-epiboly 1.0718755217302571 False NC
ENSDARG00000084089 Shield 0.45646543183709054 False NC
ENSDARG00000084089 75pc-epiboly 0.5727505170259828 False NC
ENSDARG00000084089 1-4-somites 0.5389899567522005 False NC
ENSDARG00000084089 14-19-somites 0.5282808105809744 False NC
ENSDARG00000084089 20-25-somites 0.3103953724221686 False NC
ENSDARG00000084089 Prim-5 0.16514374545106392 False NC
ENSDARG00000084089 Prim-15 0.271411243035592 False NC
ENSDARG00000084089 Prim-25 0.16917129391320535 False NC
ENSDARG00000084089 Long-pec 0.17144749139402174 False NC
ENSDARG00000084089 Protruding-mouth 0.0 False NC
ENSDARG00000084089 Day-4 0.0 False NC
ENSDARG00000084089 Day-5 0.0 False NC
ENSDARG00000084093 1-cell 0.0 False NC
ENSDARG00000084093 2-cell 0.0 False NC
ENSDARG00000084093 128-cell 0.0 False NC
ENSDARG00000084093 1k-cell 0.0 False NC
ENSDARG00000084093 Dome 0.0 False NC
ENSDARG00000084093 50pc-epiboly 0.0 False NC
ENSDARG00000084093 Shield 0.0 False NC
ENSDARG00000084093 75pc-epiboly 0.0 False NC
ENSDARG00000084093 1-4-somites 0.0 False NC
ENSDARG00000084093 14-19-somites 0.0 False NC
ENSDARG00000084093 20-25-somites 0.0 False NC
ENSDARG00000084093 Prim-5 0.0 False NC
ENSDARG00000084093 Prim-15 0.0 False NC
ENSDARG00000084093 Prim-25 0.0 False NC
ENSDARG00000084093 Long-pec 0.0 False NC
ENSDARG00000084093 Protruding-mouth 0.0 False NC
ENSDARG00000084093 Day-4 0.0 False NC
ENSDARG00000084093 Day-5 0.0 False NC
ENSDARG00000084095 1-cell 0.0 False NC
ENSDARG00000084095 2-cell 0.0 False NC
ENSDARG00000084095 128-cell 0.0 False NC
ENSDARG00000084095 1k-cell 0.0 False NC
ENSDARG00000084095 Dome 0.0 False NC
ENSDARG00000084095 50pc-epiboly 0.0 False NC
ENSDARG00000084095 Shield 0.0 False NC
ENSDARG00000084095 75pc-epiboly 0.0 False NC
ENSDARG00000084095 1-4-somites 0.0 False NC
ENSDARG00000084095 14-19-somites 0.23535997372130582 False NC
ENSDARG00000084095 20-25-somites 0.06050079292974473 False NC
ENSDARG00000084095 Prim-5 0.1287561405211685 False NC
ENSDARG00000084095 Prim-15 0.14107251050437553 False NC
ENSDARG00000084095 Prim-25 0.06594813152548683 False NC
ENSDARG00000084095 Long-pec 0.33417731373411014 False NC
ENSDARG00000084095 Protruding-mouth 0.13233718047023182 False NC
ENSDARG00000084095 Day-4 0.13313011092902743 False NC
ENSDARG00000084095 Day-5 0.07532473602858662 False NC
ENSDARG00000084107 1-cell 0.0 False NC
ENSDARG00000084107 2-cell 0.0 False NC
ENSDARG00000084107 128-cell 0.0 False NC
ENSDARG00000084107 1k-cell 0.0 False NC
ENSDARG00000084107 Dome 0.0 False NC
ENSDARG00000084107 50pc-epiboly 0.0 False NC
ENSDARG00000084107 Shield 0.0 False NC
ENSDARG00000084107 75pc-epiboly 0.0 False NC
ENSDARG00000084107 1-4-somites 0.0 False NC
ENSDARG00000084107 14-19-somites 0.0 False NC
ENSDARG00000084107 20-25-somites 0.0 False NC
ENSDARG00000084107 Prim-5 0.0 False NC
ENSDARG00000084107 Prim-15 0.0 False NC
ENSDARG00000084107 Prim-25 0.0 False NC
ENSDARG00000084107 Long-pec 0.0 False NC
ENSDARG00000084107 Protruding-mouth 0.0 False NC
ENSDARG00000084107 Day-4 0.0 False NC
ENSDARG00000084107 Day-5 0.0 False NC
ENSDARG00000084123 1-cell 0.0 False NC
ENSDARG00000084123 2-cell 0.0 False NC
ENSDARG00000084123 128-cell 0.0 False NC
ENSDARG00000084123 1k-cell 0.0 False NC
ENSDARG00000084123 Dome 0.0 False NC
ENSDARG00000084123 50pc-epiboly 0.0 False NC
ENSDARG00000084123 Shield 0.0 False NC
ENSDARG00000084123 75pc-epiboly 0.0 False NC
ENSDARG00000084123 1-4-somites 0.0 False NC
ENSDARG00000084123 14-19-somites 0.0 False NC
ENSDARG00000084123 20-25-somites 0.0 False NC
ENSDARG00000084123 Prim-5 0.0 False NC
ENSDARG00000084123 Prim-15 0.0 False NC
ENSDARG00000084123 Prim-25 0.0 False NC
ENSDARG00000084123 Long-pec 0.0 False NC
ENSDARG00000084123 Protruding-mouth 0.0 False NC
ENSDARG00000084123 Day-4 0.0 False NC
ENSDARG00000084123 Day-5 0.0 False NC
ENSDARG00000084127 1-cell 0.0 False NC
ENSDARG00000084127 2-cell 0.0 False NC
ENSDARG00000084127 128-cell 0.0 False NC
ENSDARG00000084127 1k-cell 0.0 False NC
ENSDARG00000084127 Dome 0.0 False NC
ENSDARG00000084127 50pc-epiboly 0.0 False NC
ENSDARG00000084127 Shield 0.0 False NC
ENSDARG00000084127 75pc-epiboly 0.0 False NC
ENSDARG00000084127 1-4-somites 0.0 False NC
ENSDARG00000084127 14-19-somites 0.0 False NC
ENSDARG00000084127 20-25-somites 0.0 False NC
ENSDARG00000084127 Prim-5 0.0 False NC
ENSDARG00000084127 Prim-15 0.0 False NC
ENSDARG00000084127 Prim-25 0.0 False NC
ENSDARG00000084127 Long-pec 0.0 False NC
ENSDARG00000084127 Protruding-mouth 0.0 False NC
ENSDARG00000084127 Day-4 0.0 False NC
ENSDARG00000084127 Day-5 0.0 False NC
ENSDARG00000084136 1-cell 0.0 False NC
ENSDARG00000084136 2-cell 0.0 False NC
ENSDARG00000084136 128-cell 0.0 False NC
ENSDARG00000084136 1k-cell 0.0 False NC
ENSDARG00000084136 Dome 0.0 False NC
ENSDARG00000084136 50pc-epiboly 0.0 False NC
ENSDARG00000084136 Shield 0.0 False NC
ENSDARG00000084136 75pc-epiboly 0.0 False NC
ENSDARG00000084136 1-4-somites 0.0 False NC
ENSDARG00000084136 14-19-somites 0.0 False NC
ENSDARG00000084136 20-25-somites 0.0 False NC
ENSDARG00000084136 Prim-5 0.0 False NC
ENSDARG00000084136 Prim-15 0.0 False NC
ENSDARG00000084136 Prim-25 0.0 False NC
ENSDARG00000084136 Long-pec 0.0 False NC
ENSDARG00000084136 Protruding-mouth 0.0 False NC
ENSDARG00000084136 Day-4 0.0 False NC
ENSDARG00000084136 Day-5 0.0 False NC
ENSDARG00000084142 1-cell 0.0 False NC
ENSDARG00000084142 2-cell 0.0 False NC
ENSDARG00000084142 128-cell 0.0 False NC
ENSDARG00000084142 1k-cell 0.0 False NC
ENSDARG00000084142 Dome 0.0 False NC
ENSDARG00000084142 50pc-epiboly 0.0 False NC
ENSDARG00000084142 Shield 0.0 False NC
ENSDARG00000084142 75pc-epiboly 0.0 False NC
ENSDARG00000084142 1-4-somites 0.0 False NC
ENSDARG00000084142 14-19-somites 0.0 False NC
ENSDARG00000084142 20-25-somites 0.0 False NC
ENSDARG00000084142 Prim-5 0.0 False NC
ENSDARG00000084142 Prim-15 0.0 False NC
ENSDARG00000084142 Prim-25 0.0 False NC
ENSDARG00000084142 Long-pec 0.0 False NC
ENSDARG00000084142 Protruding-mouth 0.0 False NC
ENSDARG00000084142 Day-4 0.0 False NC
ENSDARG00000084142 Day-5 0.0 False NC
ENSDARG00000084145 1-cell 0.0 False NC
ENSDARG00000084145 2-cell 0.0 False NC
ENSDARG00000084145 128-cell 0.0 False NC
ENSDARG00000084145 1k-cell 0.0 False NC
ENSDARG00000084145 Dome 0.0 False NC
ENSDARG00000084145 50pc-epiboly 0.0 False NC
ENSDARG00000084145 Shield 0.0 False NC
ENSDARG00000084145 75pc-epiboly 0.0 False NC
ENSDARG00000084145 1-4-somites 0.0 False NC
ENSDARG00000084145 14-19-somites 0.0 False NC
ENSDARG00000084145 20-25-somites 0.0 False NC
ENSDARG00000084145 Prim-5 0.0 False NC
ENSDARG00000084145 Prim-15 0.0 False NC
ENSDARG00000084145 Prim-25 0.0 False NC
ENSDARG00000084145 Long-pec 0.0 False NC
ENSDARG00000084145 Protruding-mouth 0.0 False NC
ENSDARG00000084145 Day-4 0.0 False NC
ENSDARG00000084145 Day-5 0.0 False NC
ENSDARG00000084148 1-cell 0.0 False NC
ENSDARG00000084148 2-cell 0.0 False NC
ENSDARG00000084148 128-cell 0.0 False NC
ENSDARG00000084148 1k-cell 0.0 False NC
ENSDARG00000084148 Dome 0.0 False NC
ENSDARG00000084148 50pc-epiboly 0.0 False NC
ENSDARG00000084148 Shield 0.0 False NC
ENSDARG00000084148 75pc-epiboly 0.0 False NC
ENSDARG00000084148 1-4-somites 0.0 False NC
ENSDARG00000084148 14-19-somites 0.0 False NC
ENSDARG00000084148 20-25-somites 0.0 False NC
ENSDARG00000084148 Prim-5 0.0 False NC
ENSDARG00000084148 Prim-15 0.0 False NC
ENSDARG00000084148 Prim-25 0.0 False NC
ENSDARG00000084148 Long-pec 0.0 False NC
ENSDARG00000084148 Protruding-mouth 0.0 False NC
ENSDARG00000084148 Day-4 0.0 False NC
ENSDARG00000084148 Day-5 0.0 False NC
ENSDARG00000084151 1-cell 0.0 False NC
ENSDARG00000084151 2-cell 0.0 False NC
ENSDARG00000084151 128-cell 0.0 False NC
ENSDARG00000084151 1k-cell 0.0 False NC
ENSDARG00000084151 Dome 0.0 False NC
ENSDARG00000084151 50pc-epiboly 0.0 False NC
ENSDARG00000084151 Shield 0.0 False NC
ENSDARG00000084151 75pc-epiboly 0.0 False NC
ENSDARG00000084151 1-4-somites 0.0 False NC
ENSDARG00000084151 14-19-somites 0.0 False NC
ENSDARG00000084151 20-25-somites 0.0 False NC
ENSDARG00000084151 Prim-5 0.0 False NC
ENSDARG00000084151 Prim-15 0.0 False NC
ENSDARG00000084151 Prim-25 0.0 False NC
ENSDARG00000084151 Long-pec 0.0 False NC
ENSDARG00000084151 Protruding-mouth 0.0 False NC
ENSDARG00000084151 Day-4 0.0638591589009156 False NC
ENSDARG00000084151 Day-5 0.0 False NC
ENSDARG00000084164 1-cell 0.0 False NC
ENSDARG00000084164 2-cell 0.0 False NC
ENSDARG00000084164 128-cell 0.0 False NC
ENSDARG00000084164 1k-cell 0.0 False NC
ENSDARG00000084164 Dome 0.0 False NC
ENSDARG00000084164 50pc-epiboly 0.0 False NC
ENSDARG00000084164 Shield 0.0 False NC
ENSDARG00000084164 75pc-epiboly 0.0 False NC
ENSDARG00000084164 1-4-somites 0.0 False NC
ENSDARG00000084164 14-19-somites 0.0 False NC
ENSDARG00000084164 20-25-somites 0.0 False NC
ENSDARG00000084164 Prim-5 0.0 False NC
ENSDARG00000084164 Prim-15 0.0 False NC
ENSDARG00000084164 Prim-25 0.0 False NC
ENSDARG00000084164 Long-pec 0.0 False NC
ENSDARG00000084164 Protruding-mouth 0.0 False NC
ENSDARG00000084164 Day-4 0.0 False NC
ENSDARG00000084164 Day-5 0.0 False NC
ENSDARG00000084166 1-cell 0.0 False NC
ENSDARG00000084166 2-cell 0.0 False NC
ENSDARG00000084166 128-cell 0.0 False NC
ENSDARG00000084166 1k-cell 0.0 False NC
ENSDARG00000084166 Dome 0.0 False NC
ENSDARG00000084166 50pc-epiboly 0.0 False NC
ENSDARG00000084166 Shield 0.0 False NC
ENSDARG00000084166 75pc-epiboly 0.0 False NC
ENSDARG00000084166 1-4-somites 0.0 False NC
ENSDARG00000084166 14-19-somites 0.0 False NC
ENSDARG00000084166 20-25-somites 0.0 False NC
ENSDARG00000084166 Prim-5 0.0 False NC
ENSDARG00000084166 Prim-15 0.0 False NC
ENSDARG00000084166 Prim-25 0.0 False NC
ENSDARG00000084166 Long-pec 0.0 False NC
ENSDARG00000084166 Protruding-mouth 0.0 False NC
ENSDARG00000084166 Day-4 0.0 False NC
ENSDARG00000084166 Day-5 0.0 False NC
ENSDARG00000084170 1-cell 0.0 False NC
ENSDARG00000084170 2-cell 0.0 False NC
ENSDARG00000084170 128-cell 0.0 False NC
ENSDARG00000084170 1k-cell 0.0 False NC
ENSDARG00000084170 Dome 0.0 False NC
ENSDARG00000084170 50pc-epiboly 0.0 False NC
ENSDARG00000084170 Shield 0.0 False NC
ENSDARG00000084170 75pc-epiboly 0.0 False NC
ENSDARG00000084170 1-4-somites 0.0 False NC
ENSDARG00000084170 14-19-somites 0.0 False NC
ENSDARG00000084170 20-25-somites 0.0 False NC
ENSDARG00000084170 Prim-5 0.0 False NC
ENSDARG00000084170 Prim-15 0.0 False NC
ENSDARG00000084170 Prim-25 0.0 False NC
ENSDARG00000084170 Long-pec 0.0 False NC
ENSDARG00000084170 Protruding-mouth 0.0 False NC
ENSDARG00000084170 Day-4 0.0 False NC
ENSDARG00000084170 Day-5 0.0 False NC
ENSDARG00000084173 1-cell 0.0 False NC
ENSDARG00000084173 2-cell 0.0 False NC
ENSDARG00000084173 128-cell 0.0 False NC
ENSDARG00000084173 1k-cell 0.0 False NC
ENSDARG00000084173 Dome 0.0 False NC
ENSDARG00000084173 50pc-epiboly 0.0 False NC
ENSDARG00000084173 Shield 0.0 False NC
ENSDARG00000084173 75pc-epiboly 0.0 False NC
ENSDARG00000084173 1-4-somites 0.0 False NC
ENSDARG00000084173 14-19-somites 0.0 False NC
ENSDARG00000084173 20-25-somites 0.0 False NC
ENSDARG00000084173 Prim-5 0.0 False NC
ENSDARG00000084173 Prim-15 0.0 False NC
ENSDARG00000084173 Prim-25 0.0 False NC
ENSDARG00000084173 Long-pec 0.0 False NC
ENSDARG00000084173 Protruding-mouth 0.0 False NC
ENSDARG00000084173 Day-4 0.0 False NC
ENSDARG00000084173 Day-5 0.0 False NC
ENSDARG00000084202 1-cell 0.0 False NC
ENSDARG00000084202 2-cell 0.0 False NC
ENSDARG00000084202 128-cell 0.0 False NC
ENSDARG00000084202 1k-cell 0.0 False NC
ENSDARG00000084202 Dome 0.0 False NC
ENSDARG00000084202 50pc-epiboly 0.0 False NC
ENSDARG00000084202 Shield 0.0 False NC
ENSDARG00000084202 75pc-epiboly 0.0 False NC
ENSDARG00000084202 1-4-somites 0.0 False NC
ENSDARG00000084202 14-19-somites 0.0 False NC
ENSDARG00000084202 20-25-somites 0.0 False NC
ENSDARG00000084202 Prim-5 0.0 False NC
ENSDARG00000084202 Prim-15 0.0 False NC
ENSDARG00000084202 Prim-25 0.0 False NC
ENSDARG00000084202 Long-pec 0.0 False NC
ENSDARG00000084202 Protruding-mouth 0.0 False NC
ENSDARG00000084202 Day-4 0.0 False NC
ENSDARG00000084202 Day-5 0.0 False NC
ENSDARG00000084209 1-cell 0.0 False NC
ENSDARG00000084209 2-cell 0.0 False NC
ENSDARG00000084209 128-cell 0.0 False NC
ENSDARG00000084209 1k-cell 0.0 False NC
ENSDARG00000084209 Dome 0.21963141274019865 False NC
ENSDARG00000084209 50pc-epiboly 1.55159603495219 False NC
ENSDARG00000084209 Shield 0.8483801965457035 False NC
ENSDARG00000084209 75pc-epiboly 1.3686505861400107 False NC
ENSDARG00000084209 1-4-somites 1.2879760005507126 False NC
ENSDARG00000084209 14-19-somites 0.999388373263575 False NC
ENSDARG00000084209 20-25-somites 0.5408404216446876 False NC
ENSDARG00000084209 Prim-5 0.3453005586704063 False NC
ENSDARG00000084209 Prim-15 0.0 False NC
ENSDARG00000084209 Prim-25 0.11790726545465827 False NC
ENSDARG00000084209 Long-pec 0.23898741224621206 False NC
ENSDARG00000084209 Protruding-mouth 0.17745212835781082 False NC
ENSDARG00000084209 Day-4 0.11901025067897905 False NC
ENSDARG00000084209 Day-5 0.1346714977480791 False NC
ENSDARG00000084211 1-cell 0.0 False NC
ENSDARG00000084211 2-cell 0.0 False NC
ENSDARG00000084211 128-cell 0.0 False NC
ENSDARG00000084211 1k-cell 0.0 False NC
ENSDARG00000084211 Dome 0.0 False NC
ENSDARG00000084211 50pc-epiboly 0.0 False NC
ENSDARG00000084211 Shield 0.0 False NC
ENSDARG00000084211 75pc-epiboly 0.0 False NC
ENSDARG00000084211 1-4-somites 0.0 False NC
ENSDARG00000084211 14-19-somites 0.0 False NC
ENSDARG00000084211 20-25-somites 0.0 False NC
ENSDARG00000084211 Prim-5 0.06077289832599152 False NC
ENSDARG00000084211 Prim-15 0.0 False NC
ENSDARG00000084211 Prim-25 0.0 False NC
ENSDARG00000084211 Long-pec 0.0 False NC
ENSDARG00000084211 Protruding-mouth 0.0 False NC
ENSDARG00000084211 Day-4 0.0 False NC
ENSDARG00000084211 Day-5 0.0 False NC
ENSDARG00000084215 1-cell 0.0 False NC
ENSDARG00000084215 2-cell 0.0 False NC
ENSDARG00000084215 128-cell 0.0 False NC
ENSDARG00000084215 1k-cell 0.0 False NC
ENSDARG00000084215 Dome 0.0 False NC
ENSDARG00000084215 50pc-epiboly 0.0 False NC
ENSDARG00000084215 Shield 0.0 False NC
ENSDARG00000084215 75pc-epiboly 0.0 False NC
ENSDARG00000084215 1-4-somites 0.0 False NC
ENSDARG00000084215 14-19-somites 0.0 False NC
ENSDARG00000084215 20-25-somites 0.0 False NC
ENSDARG00000084215 Prim-5 0.06029057373610271 False NC
ENSDARG00000084215 Prim-15 0.0 False NC
ENSDARG00000084215 Prim-25 0.0 False NC
ENSDARG00000084215 Long-pec 0.0 False NC
ENSDARG00000084215 Protruding-mouth 0.0 False NC
ENSDARG00000084215 Day-4 0.06233870273660809 False NC
ENSDARG00000084215 Day-5 0.0 False NC
ENSDARG00000084219 1-cell 0.0 False NC
ENSDARG00000084219 2-cell 0.0 False NC
ENSDARG00000084219 128-cell 0.0 False NC
ENSDARG00000084219 1k-cell 0.0 False NC
ENSDARG00000084219 Dome 0.0 False NC
ENSDARG00000084219 50pc-epiboly 0.0 False NC
ENSDARG00000084219 Shield 0.0 False NC
ENSDARG00000084219 75pc-epiboly 0.0 False NC
ENSDARG00000084219 1-4-somites 0.0 False NC
ENSDARG00000084219 14-19-somites 0.0 False NC
ENSDARG00000084219 20-25-somites 0.0 False NC
ENSDARG00000084219 Prim-5 0.0 False NC
ENSDARG00000084219 Prim-15 0.0 False NC
ENSDARG00000084219 Prim-25 0.0 False NC
ENSDARG00000084219 Long-pec 0.0 False NC
ENSDARG00000084219 Protruding-mouth 0.07098085134312435 False NC
ENSDARG00000084219 Day-4 0.1428123008147749 False NC
ENSDARG00000084219 Day-5 0.0 False NC
ENSDARG00000084222 1-cell 0.0 False NC
ENSDARG00000084222 2-cell 0.0 False NC
ENSDARG00000084222 128-cell 0.0 False NC
ENSDARG00000084222 1k-cell 0.0 False NC
ENSDARG00000084222 Dome 0.0 False NC
ENSDARG00000084222 50pc-epiboly 0.0 False NC
ENSDARG00000084222 Shield 0.0 False NC
ENSDARG00000084222 75pc-epiboly 0.0 False NC
ENSDARG00000084222 1-4-somites 0.0 False NC
ENSDARG00000084222 14-19-somites 0.0 False NC
ENSDARG00000084222 20-25-somites 0.0 False NC
ENSDARG00000084222 Prim-5 0.0 False NC
ENSDARG00000084222 Prim-15 0.0 False NC
ENSDARG00000084222 Prim-25 0.0 False NC
ENSDARG00000084222 Long-pec 0.0 False NC
ENSDARG00000084222 Protruding-mouth 0.0 False NC
ENSDARG00000084222 Day-4 0.0 False NC
ENSDARG00000084222 Day-5 0.0 False NC
ENSDARG00000084279 1-cell 0.0 False NC
ENSDARG00000084279 2-cell 0.0 False NC
ENSDARG00000084279 128-cell 0.0 False NC
ENSDARG00000084279 1k-cell 0.0 False NC
ENSDARG00000084279 Dome 0.0 False NC
ENSDARG00000084279 50pc-epiboly 0.0 False NC
ENSDARG00000084279 Shield 0.0 False NC
ENSDARG00000084279 75pc-epiboly 0.0 False NC
ENSDARG00000084279 1-4-somites 0.0 False NC
ENSDARG00000084279 14-19-somites 0.0 False NC
ENSDARG00000084279 20-25-somites 0.0 False NC
ENSDARG00000084279 Prim-5 0.0 False NC
ENSDARG00000084279 Prim-15 0.0 False NC
ENSDARG00000084279 Prim-25 0.0 False NC
ENSDARG00000084279 Long-pec 0.0 False NC
ENSDARG00000084279 Protruding-mouth 0.0 False NC
ENSDARG00000084279 Day-4 0.0 False NC
ENSDARG00000084279 Day-5 0.0 False NC
ENSDARG00000084280 1-cell 0.0 False NC
ENSDARG00000084280 2-cell 0.0 False NC
ENSDARG00000084280 128-cell 0.0 False NC
ENSDARG00000084280 1k-cell 0.0 False NC
ENSDARG00000084280 Dome 0.0 False NC
ENSDARG00000084280 50pc-epiboly 0.0 False NC
ENSDARG00000084280 Shield 0.0 False NC
ENSDARG00000084280 75pc-epiboly 0.0 False NC
ENSDARG00000084280 1-4-somites 0.0 False NC
ENSDARG00000084280 14-19-somites 0.0 False NC
ENSDARG00000084280 20-25-somites 0.0 False NC
ENSDARG00000084280 Prim-5 0.0 False NC
ENSDARG00000084280 Prim-15 0.0 False NC
ENSDARG00000084280 Prim-25 0.0 False NC
ENSDARG00000084280 Long-pec 0.0 False NC
ENSDARG00000084280 Protruding-mouth 0.0 False NC
ENSDARG00000084280 Day-4 0.0 False NC
ENSDARG00000084280 Day-5 0.0 False NC
ENSDARG00000084281 1-cell 0.0 False NC
ENSDARG00000084281 2-cell 0.0 False NC
ENSDARG00000084281 128-cell 0.0 False NC
ENSDARG00000084281 1k-cell 0.0 False NC
ENSDARG00000084281 Dome 0.0 False NC
ENSDARG00000084281 50pc-epiboly 0.0 False NC
ENSDARG00000084281 Shield 0.0 False NC
ENSDARG00000084281 75pc-epiboly 0.0 False NC
ENSDARG00000084281 1-4-somites 0.0 False NC
ENSDARG00000084281 14-19-somites 0.0 False NC
ENSDARG00000084281 20-25-somites 0.0 False NC
ENSDARG00000084281 Prim-5 0.0 False NC
ENSDARG00000084281 Prim-15 0.0 False NC
ENSDARG00000084281 Prim-25 0.0 False NC
ENSDARG00000084281 Long-pec 0.0 False NC
ENSDARG00000084281 Protruding-mouth 0.0 False NC
ENSDARG00000084281 Day-4 0.0 False NC
ENSDARG00000084281 Day-5 0.0 False NC
ENSDARG00000084287 1-cell 0.0 False NC
ENSDARG00000084287 2-cell 0.0 False NC
ENSDARG00000084287 128-cell 0.0 False NC
ENSDARG00000084287 1k-cell 0.0 False NC
ENSDARG00000084287 Dome 0.0 False NC
ENSDARG00000084287 50pc-epiboly 0.0 False NC
ENSDARG00000084287 Shield 0.0 False NC
ENSDARG00000084287 75pc-epiboly 0.0 False NC
ENSDARG00000084287 1-4-somites 0.0 False NC
ENSDARG00000084287 14-19-somites 0.0 False NC
ENSDARG00000084287 20-25-somites 0.0 False NC
ENSDARG00000084287 Prim-5 0.0 False NC
ENSDARG00000084287 Prim-15 0.0 False NC
ENSDARG00000084287 Prim-25 0.0 False NC
ENSDARG00000084287 Long-pec 0.060666035416346145 False NC
ENSDARG00000084287 Protruding-mouth 0.06006072036725905 False NC
ENSDARG00000084287 Day-4 0.12084117761250182 False NC
ENSDARG00000084287 Day-5 0.1367433669442034 False NC
ENSDARG00000084290 1-cell 0.0 False NC
ENSDARG00000084290 2-cell 0.0 False NC
ENSDARG00000084290 128-cell 0.0 False NC
ENSDARG00000084290 1k-cell 0.0 False NC
ENSDARG00000084290 Dome 0.0 False NC
ENSDARG00000084290 50pc-epiboly 0.0 False NC
ENSDARG00000084290 Shield 0.0 False NC
ENSDARG00000084290 75pc-epiboly 0.0 False NC
ENSDARG00000084290 1-4-somites 0.0 False NC
ENSDARG00000084290 14-19-somites 0.0 False NC
ENSDARG00000084290 20-25-somites 0.0 False NC
ENSDARG00000084290 Prim-5 0.0 False NC
ENSDARG00000084290 Prim-15 0.0 False NC
ENSDARG00000084290 Prim-25 0.0 False NC
ENSDARG00000084290 Long-pec 0.0 False NC
ENSDARG00000084290 Protruding-mouth 0.0 False NC
ENSDARG00000084290 Day-4 0.0 False NC
ENSDARG00000084290 Day-5 0.0 False NC
ENSDARG00000084296 1-cell 0.0 False NC
ENSDARG00000084296 2-cell 0.0 False NC
ENSDARG00000084296 128-cell 0.0 False NC
ENSDARG00000084296 1k-cell 0.0 False NC
ENSDARG00000084296 Dome 0.0 False NC
ENSDARG00000084296 50pc-epiboly 0.0 False NC
ENSDARG00000084296 Shield 0.0 False NC
ENSDARG00000084296 75pc-epiboly 0.0 False NC
ENSDARG00000084296 1-4-somites 0.0 False NC
ENSDARG00000084296 14-19-somites 0.0 False NC
ENSDARG00000084296 20-25-somites 0.0 False NC
ENSDARG00000084296 Prim-5 0.0 False NC
ENSDARG00000084296 Prim-15 0.0 False NC
ENSDARG00000084296 Prim-25 0.0 False NC
ENSDARG00000084296 Long-pec 0.0 False NC
ENSDARG00000084296 Protruding-mouth 0.0 False NC
ENSDARG00000084296 Day-4 0.0 False NC
ENSDARG00000084296 Day-5 0.0 False NC
ENSDARG00000084300 1-cell 0.0 False NC
ENSDARG00000084300 2-cell 0.0 False NC
ENSDARG00000084300 128-cell 0.0 False NC
ENSDARG00000084300 1k-cell 0.0 False NC
ENSDARG00000084300 Dome 0.0 False NC
ENSDARG00000084300 50pc-epiboly 0.0 False NC
ENSDARG00000084300 Shield 0.0 False NC
ENSDARG00000084300 75pc-epiboly 0.0 False NC
ENSDARG00000084300 1-4-somites 0.0 False NC
ENSDARG00000084300 14-19-somites 0.0 False NC
ENSDARG00000084300 20-25-somites 0.0 False NC
ENSDARG00000084300 Prim-5 0.0 False NC
ENSDARG00000084300 Prim-15 0.0 False NC
ENSDARG00000084300 Prim-25 0.0 False NC
ENSDARG00000084300 Long-pec 0.0 False NC
ENSDARG00000084300 Protruding-mouth 0.0 False NC
ENSDARG00000084300 Day-4 0.0 False NC
ENSDARG00000084300 Day-5 0.0 False NC
ENSDARG00000084310 1-cell 0.0 False NC
ENSDARG00000084310 2-cell 0.0 False NC
ENSDARG00000084310 128-cell 0.0 False NC
ENSDARG00000084310 1k-cell 0.0 False NC
ENSDARG00000084310 Dome 0.0 False NC
ENSDARG00000084310 50pc-epiboly 0.1928537444573344 False NC
ENSDARG00000084310 Shield 0.1186294342627467 False NC
ENSDARG00000084310 75pc-epiboly 0.2551721431786461 False NC
ENSDARG00000084310 1-4-somites 0.4202294578068003 False NC
ENSDARG00000084310 14-19-somites 0.0 False NC
ENSDARG00000084310 20-25-somites 0.665508722227192 False NC
ENSDARG00000084310 Prim-5 0.257512281042337 False NC
ENSDARG00000084310 Prim-15 0.2116087657565633 False NC
ENSDARG00000084310 Prim-25 0.13189626305097366 False NC
ENSDARG00000084310 Long-pec 0.33417731373411014 False NC
ENSDARG00000084310 Protruding-mouth 0.13233718047023182 False NC
ENSDARG00000084310 Day-4 0.0 False NC
ENSDARG00000084310 Day-5 0.15064947205717324 False NC
ENSDARG00000084316 1-cell 0.0 False NC
ENSDARG00000084316 2-cell 0.0 False NC
ENSDARG00000084316 128-cell 0.0 False NC
ENSDARG00000084316 1k-cell 0.0 False NC
ENSDARG00000084316 Dome 0.0 False NC
ENSDARG00000084316 50pc-epiboly 0.0 False NC
ENSDARG00000084316 Shield 0.0 False NC
ENSDARG00000084316 75pc-epiboly 0.0 False NC
ENSDARG00000084316 1-4-somites 0.0 False NC
ENSDARG00000084316 14-19-somites 0.0 False NC
ENSDARG00000084316 20-25-somites 0.0 False NC
ENSDARG00000084316 Prim-5 0.055449724749992255 False NC
ENSDARG00000084316 Prim-15 0.0 False NC
ENSDARG00000084316 Prim-25 0.056802040292025145 False NC
ENSDARG00000084316 Long-pec 0.0 False NC
ENSDARG00000084316 Protruding-mouth 0.0 False NC
ENSDARG00000084316 Day-4 0.05733340543658845 False NC
ENSDARG00000084316 Day-5 0.0648782397910454 False NC
ENSDARG00000084341 1-cell 0.0 False NC
ENSDARG00000084341 2-cell 0.0 False NC
ENSDARG00000084341 128-cell 0.0 False NC
ENSDARG00000084341 1k-cell 0.0 False NC
ENSDARG00000084341 Dome 0.0 False NC
ENSDARG00000084341 50pc-epiboly 0.0 False NC
ENSDARG00000084341 Shield 0.0 False NC
ENSDARG00000084341 75pc-epiboly 0.0 False NC
ENSDARG00000084341 1-4-somites 0.0 False NC
ENSDARG00000084341 14-19-somites 0.0 False NC
ENSDARG00000084341 20-25-somites 0.0 False NC
ENSDARG00000084341 Prim-5 0.0 False NC
ENSDARG00000084341 Prim-15 0.0 False NC
ENSDARG00000084341 Prim-25 0.0 False NC
ENSDARG00000084341 Long-pec 0.0 False NC
ENSDARG00000084341 Protruding-mouth 0.0 False NC
ENSDARG00000084341 Day-4 0.0 False NC
ENSDARG00000084341 Day-5 0.0 False NC
ENSDARG00000084373 1-cell 0.0 False NC
ENSDARG00000084373 2-cell 0.0 False NC
ENSDARG00000084373 128-cell 0.0 False NC
ENSDARG00000084373 1k-cell 0.0 False NC
ENSDARG00000084373 Dome 0.0 False NC
ENSDARG00000084373 50pc-epiboly 0.0 False NC
ENSDARG00000084373 Shield 0.0 False NC
ENSDARG00000084373 75pc-epiboly 0.0 False NC
ENSDARG00000084373 1-4-somites 0.0 False NC
ENSDARG00000084373 14-19-somites 0.0 False NC
ENSDARG00000084373 20-25-somites 0.0 False NC
ENSDARG00000084373 Prim-5 0.0 False NC
ENSDARG00000084373 Prim-15 0.0 False NC
ENSDARG00000084373 Prim-25 0.0 False NC
ENSDARG00000084373 Long-pec 0.0 False NC
ENSDARG00000084373 Protruding-mouth 0.0 False NC
ENSDARG00000084373 Day-4 0.0 False NC
ENSDARG00000084373 Day-5 0.0 False NC
ENSDARG00000084381 1-cell 0.0 False NC
ENSDARG00000084381 2-cell 0.0 False NC
ENSDARG00000084381 128-cell 0.0 False NC
ENSDARG00000084381 1k-cell 0.0 False NC
ENSDARG00000084381 Dome 0.0 False NC
ENSDARG00000084381 50pc-epiboly 0.0 False NC
ENSDARG00000084381 Shield 0.0 False NC
ENSDARG00000084381 75pc-epiboly 0.0 False NC
ENSDARG00000084381 1-4-somites 0.0 False NC
ENSDARG00000084381 14-19-somites 0.05785932687315435 False NC
ENSDARG00000084381 20-25-somites 0.059492446380915644 False NC
ENSDARG00000084381 Prim-5 0.0 False NC
ENSDARG00000084381 Prim-15 0.0 False NC
ENSDARG00000084381 Prim-25 0.0 False NC
ENSDARG00000084381 Long-pec 0.0 False NC
ENSDARG00000084381 Protruding-mouth 0.0 False NC
ENSDARG00000084381 Day-4 0.0 False NC
ENSDARG00000084381 Day-5 0.0 False NC
ENSDARG00000084391 1-cell 0.0 False NC
ENSDARG00000084391 2-cell 0.0 False NC
ENSDARG00000084391 128-cell 0.0 False NC
ENSDARG00000084391 1k-cell 0.0 False NC
ENSDARG00000084391 Dome 0.0 False NC
ENSDARG00000084391 50pc-epiboly 0.0 False NC
ENSDARG00000084391 Shield 0.0 False NC
ENSDARG00000084391 75pc-epiboly 0.0 False NC
ENSDARG00000084391 1-4-somites 0.0 False NC
ENSDARG00000084391 14-19-somites 0.0 False NC
ENSDARG00000084391 20-25-somites 0.0 False NC
ENSDARG00000084391 Prim-5 0.0 False NC
ENSDARG00000084391 Prim-15 0.0 False NC
ENSDARG00000084391 Prim-25 0.0 False NC
ENSDARG00000084391 Long-pec 0.0 False NC
ENSDARG00000084391 Protruding-mouth 0.0 False NC
ENSDARG00000084391 Day-4 0.0 False NC
ENSDARG00000084391 Day-5 0.0 False NC
ENSDARG00000084393 1-cell 0.0 False NC
ENSDARG00000084393 2-cell 0.0 False NC
ENSDARG00000084393 128-cell 0.0 False NC
ENSDARG00000084393 1k-cell 0.0 False NC
ENSDARG00000084393 Dome 0.0 False NC
ENSDARG00000084393 50pc-epiboly 0.0 False NC
ENSDARG00000084393 Shield 0.0 False NC
ENSDARG00000084393 75pc-epiboly 0.0 False NC
ENSDARG00000084393 1-4-somites 0.0 False NC
ENSDARG00000084393 14-19-somites 0.0 False NC
ENSDARG00000084393 20-25-somites 0.0 False NC
ENSDARG00000084393 Prim-5 0.0 False NC
ENSDARG00000084393 Prim-15 0.0 False NC
ENSDARG00000084393 Prim-25 0.0 False NC
ENSDARG00000084393 Long-pec 0.0 False NC
ENSDARG00000084393 Protruding-mouth 0.0 False NC
ENSDARG00000084393 Day-4 0.0 False NC
ENSDARG00000084393 Day-5 0.0 False NC
ENSDARG00000084398 1-cell 0.0 False NC
ENSDARG00000084398 2-cell 0.0 False NC
ENSDARG00000084398 128-cell 0.0 False NC
ENSDARG00000084398 1k-cell 0.0 False NC
ENSDARG00000084398 Dome 0.0 False NC
ENSDARG00000084398 50pc-epiboly 0.0 False NC
ENSDARG00000084398 Shield 0.0 False NC
ENSDARG00000084398 75pc-epiboly 0.0 False NC
ENSDARG00000084398 1-4-somites 0.0 False NC
ENSDARG00000084398 14-19-somites 0.054670230116366306 False NC
ENSDARG00000084398 20-25-somites 0.0562133351630699 False NC
ENSDARG00000084398 Prim-5 0.0 False NC
ENSDARG00000084398 Prim-15 0.0 False NC
ENSDARG00000084398 Prim-25 0.0 False NC
ENSDARG00000084398 Long-pec 0.0 False NC
ENSDARG00000084398 Protruding-mouth 0.0 False NC
ENSDARG00000084398 Day-4 0.0 False NC
ENSDARG00000084398 Day-5 0.0 False NC
ENSDARG00000084399 1-cell 0.0 False NC
ENSDARG00000084399 2-cell 0.0 False NC
ENSDARG00000084399 128-cell 0.0 False NC
ENSDARG00000084399 1k-cell 0.0 False NC
ENSDARG00000084399 Dome 0.0 False NC
ENSDARG00000084399 50pc-epiboly 0.0 False NC
ENSDARG00000084399 Shield 0.0 False NC
ENSDARG00000084399 75pc-epiboly 0.0 False NC
ENSDARG00000084399 1-4-somites 0.0 False NC
ENSDARG00000084399 14-19-somites 0.0 False NC
ENSDARG00000084399 20-25-somites 0.0 False NC
ENSDARG00000084399 Prim-5 0.0 False NC
ENSDARG00000084399 Prim-15 0.0 False NC
ENSDARG00000084399 Prim-25 0.0 False NC
ENSDARG00000084399 Long-pec 0.0 False NC
ENSDARG00000084399 Protruding-mouth 0.0 False NC
ENSDARG00000084399 Day-4 0.0 False NC
ENSDARG00000084399 Day-5 0.0 False NC
ENSDARG00000084403 1-cell 0.0 False NC
ENSDARG00000084403 2-cell 0.0 False NC
ENSDARG00000084403 128-cell 0.0 False NC
ENSDARG00000084403 1k-cell 0.0 False NC
ENSDARG00000084403 Dome 0.0 False NC
ENSDARG00000084403 50pc-epiboly 0.0 False NC
ENSDARG00000084403 Shield 0.0 False NC
ENSDARG00000084403 75pc-epiboly 0.0 False NC
ENSDARG00000084403 1-4-somites 0.0 False NC
ENSDARG00000084403 14-19-somites 0.0 False NC
ENSDARG00000084403 20-25-somites 0.0 False NC
ENSDARG00000084403 Prim-5 0.0 False NC
ENSDARG00000084403 Prim-15 0.0 False NC
ENSDARG00000084403 Prim-25 0.0 False NC
ENSDARG00000084403 Long-pec 0.0 False NC
ENSDARG00000084403 Protruding-mouth 0.0 False NC
ENSDARG00000084403 Day-4 0.0 False NC
ENSDARG00000084403 Day-5 0.0 False NC
ENSDARG00000084411 1-cell 0.0 False NC
ENSDARG00000084411 2-cell 0.0 False NC
ENSDARG00000084411 128-cell 0.0 False NC
ENSDARG00000084411 1k-cell 0.0 False NC
ENSDARG00000084411 Dome 0.11881699377748452 False NC
ENSDARG00000084411 50pc-epiboly 0.0 False NC
ENSDARG00000084411 Shield 0.0 False NC
ENSDARG00000084411 75pc-epiboly 0.0 False NC
ENSDARG00000084411 1-4-somites 0.0 False NC
ENSDARG00000084411 14-19-somites 0.0 False NC
ENSDARG00000084411 20-25-somites 0.0 False NC
ENSDARG00000084411 Prim-5 0.0 False NC
ENSDARG00000084411 Prim-15 0.0 False NC
ENSDARG00000084411 Prim-25 0.0 False NC
ENSDARG00000084411 Long-pec 0.0 False NC
ENSDARG00000084411 Protruding-mouth 0.0 False NC
ENSDARG00000084411 Day-4 0.0 False NC
ENSDARG00000084411 Day-5 0.0 False NC
ENSDARG00000084414 1-cell 0.0 False NC
ENSDARG00000084414 2-cell 0.0 False NC
ENSDARG00000084414 128-cell 0.0 False NC
ENSDARG00000084414 1k-cell 0.0 False NC
ENSDARG00000084414 Dome 0.0 False NC
ENSDARG00000084414 50pc-epiboly 0.0 False NC
ENSDARG00000084414 Shield 0.0 False NC
ENSDARG00000084414 75pc-epiboly 0.0 False NC
ENSDARG00000084414 1-4-somites 0.05667094402423136 False NC
ENSDARG00000084414 14-19-somites 0.0 False NC
ENSDARG00000084414 20-25-somites 0.0 False NC
ENSDARG00000084414 Prim-5 0.06077289832599152 False NC
ENSDARG00000084414 Prim-15 0.0 False NC
ENSDARG00000084414 Prim-25 0.062255036160059576 False NC
ENSDARG00000084414 Long-pec 0.0 False NC
ENSDARG00000084414 Protruding-mouth 0.0 False NC
ENSDARG00000084414 Day-4 0.0 False NC
ENSDARG00000084414 Day-5 0.07110655081098577 False NC
ENSDARG00000084425 1-cell 0.0 False NC
ENSDARG00000084425 2-cell 0.0 False NC
ENSDARG00000084425 128-cell 0.0 False NC
ENSDARG00000084425 1k-cell 0.0 False NC
ENSDARG00000084425 Dome 0.0 False NC
ENSDARG00000084425 50pc-epiboly 0.0 False NC
ENSDARG00000084425 Shield 0.0 False NC
ENSDARG00000084425 75pc-epiboly 0.0 False NC
ENSDARG00000084425 1-4-somites 0.0 False NC
ENSDARG00000084425 14-19-somites 0.0 False NC
ENSDARG00000084425 20-25-somites 0.0 False NC
ENSDARG00000084425 Prim-5 0.0 False NC
ENSDARG00000084425 Prim-15 0.0 False NC
ENSDARG00000084425 Prim-25 0.0 False NC
ENSDARG00000084425 Long-pec 0.0 False NC
ENSDARG00000084425 Protruding-mouth 0.06506578039786397 False NC
ENSDARG00000084425 Day-4 0.0 False NC
ENSDARG00000084425 Day-5 0.0 False NC
ENSDARG00000084430 1-cell 0.0 False NC
ENSDARG00000084430 2-cell 0.0 False NC
ENSDARG00000084430 128-cell 0.0 False NC
ENSDARG00000084430 1k-cell 0.0 False NC
ENSDARG00000084430 Dome 0.0 False NC
ENSDARG00000084430 50pc-epiboly 0.0 False NC
ENSDARG00000084430 Shield 0.0 False NC
ENSDARG00000084430 75pc-epiboly 0.0 False NC
ENSDARG00000084430 1-4-somites 0.0 False NC
ENSDARG00000084430 14-19-somites 0.0 False NC
ENSDARG00000084430 20-25-somites 0.0 False NC
ENSDARG00000084430 Prim-5 0.0 False NC
ENSDARG00000084430 Prim-15 0.0 False NC
ENSDARG00000084430 Prim-25 0.0 False NC
ENSDARG00000084430 Long-pec 0.0 False NC
ENSDARG00000084430 Protruding-mouth 0.0 False NC
ENSDARG00000084430 Day-4 0.0 False NC
ENSDARG00000084430 Day-5 0.0 False NC
ENSDARG00000084431 1-cell 0.0 False NC
ENSDARG00000084431 2-cell 0.0 False NC
ENSDARG00000084431 128-cell 0.0 False NC
ENSDARG00000084431 1k-cell 0.0 False NC
ENSDARG00000084431 Dome 0.0 False NC
ENSDARG00000084431 50pc-epiboly 0.0 False NC
ENSDARG00000084431 Shield 0.0 False NC
ENSDARG00000084431 75pc-epiboly 0.0 False NC
ENSDARG00000084431 1-4-somites 0.0 False NC
ENSDARG00000084431 14-19-somites 0.0 False NC
ENSDARG00000084431 20-25-somites 0.0 False NC
ENSDARG00000084431 Prim-5 0.0 False NC
ENSDARG00000084431 Prim-15 0.0 False NC
ENSDARG00000084431 Prim-25 0.0 False NC
ENSDARG00000084431 Long-pec 0.0 False NC
ENSDARG00000084431 Protruding-mouth 0.0 False NC
ENSDARG00000084431 Day-4 0.0 False NC
ENSDARG00000084431 Day-5 0.0 False NC
ENSDARG00000084433 1-cell 0.0 False NC
ENSDARG00000084433 2-cell 0.0 False NC
ENSDARG00000084433 128-cell 0.0 False NC
ENSDARG00000084433 1k-cell 0.0 False NC
ENSDARG00000084433 Dome 0.0 False NC
ENSDARG00000084433 50pc-epiboly 0.0 False NC
ENSDARG00000084433 Shield 0.0 False NC
ENSDARG00000084433 75pc-epiboly 0.0 False NC
ENSDARG00000084433 1-4-somites 0.0 False NC
ENSDARG00000084433 14-19-somites 0.0 False NC
ENSDARG00000084433 20-25-somites 0.0 False NC
ENSDARG00000084433 Prim-5 0.0593485335214761 False NC
ENSDARG00000084433 Prim-15 0.0 False NC
ENSDARG00000084433 Prim-25 0.0 False NC
ENSDARG00000084433 Long-pec 0.0 False NC
ENSDARG00000084433 Protruding-mouth 0.0 False NC
ENSDARG00000084433 Day-4 0.0 False NC
ENSDARG00000084433 Day-5 0.0 False NC
ENSDARG00000084441 1-cell 0.0 False NC
ENSDARG00000084441 2-cell 0.0 False NC
ENSDARG00000084441 128-cell 0.0 False NC
ENSDARG00000084441 1k-cell 0.0 False NC
ENSDARG00000084441 Dome 0.22473912001322655 False NC
ENSDARG00000084441 50pc-epiboly 1.0584531091146725 False NC
ENSDARG00000084441 Shield 1.5734493180120896 False NC
ENSDARG00000084441 75pc-epiboly 1.0503597521539618 False NC
ENSDARG00000084441 1-4-somites 1.1531878144465684 False NC
ENSDARG00000084441 14-19-somites 1.5070336301844853 False NC
ENSDARG00000084441 20-25-somites 0.9961525905641688 False NC
ENSDARG00000084441 Prim-5 0.8833270105522022 False NC
ENSDARG00000084441 Prim-15 0.5806938223087086 False NC
ENSDARG00000084441 Prim-25 1.2668175962802817 False NC
ENSDARG00000084441 Long-pec 0.4279542033246123 False NC
ENSDARG00000084441 Protruding-mouth 0.0 False NC
ENSDARG00000084441 Day-4 0.24355586185465486 False NC
ENSDARG00000084441 Day-5 0.06890169652227303 False NC
ENSDARG00000084449 1-cell 0.0 False NC
ENSDARG00000084449 2-cell 0.0 False NC
ENSDARG00000084449 128-cell 0.0 False NC
ENSDARG00000084449 1k-cell 0.0 False NC
ENSDARG00000084449 Dome 0.0 False NC
ENSDARG00000084449 50pc-epiboly 0.16025874539412294 False NC
ENSDARG00000084449 Shield 0.0492896945176201 False NC
ENSDARG00000084449 75pc-epiboly 0.10602222850380365 False NC
ENSDARG00000084449 1-4-somites 0.19954557755011043 False NC
ENSDARG00000084449 14-19-somites 0.09779041161659889 False NC
ENSDARG00000084449 20-25-somites 0.0 False NC
ENSDARG00000084449 Prim-5 0.0 False NC
ENSDARG00000084449 Prim-15 0.0 False NC
ENSDARG00000084449 Prim-25 0.0 False NC
ENSDARG00000084449 Long-pec 0.05553932819806338 False NC
ENSDARG00000084449 Protruding-mouth 0.05498516653340617 False NC
ENSDARG00000084449 Day-4 0.0 False NC
ENSDARG00000084449 Day-5 0.0 False NC
ENSDARG00000084451 1-cell 0.0 False NC
ENSDARG00000084451 2-cell 0.0 False NC
ENSDARG00000084451 128-cell 0.0 False NC
ENSDARG00000084451 1k-cell 0.0 False NC
ENSDARG00000084451 Dome 0.0 False NC
ENSDARG00000084451 50pc-epiboly 0.0 False NC
ENSDARG00000084451 Shield 0.0 False NC
ENSDARG00000084451 75pc-epiboly 0.0 False NC
ENSDARG00000084451 1-4-somites 0.0 False NC
ENSDARG00000084451 14-19-somites 0.0 False NC
ENSDARG00000084451 20-25-somites 0.0 False NC
ENSDARG00000084451 Prim-5 0.0 False NC
ENSDARG00000084451 Prim-15 0.0 False NC
ENSDARG00000084451 Prim-25 0.0 False NC
ENSDARG00000084451 Long-pec 0.0 False NC
ENSDARG00000084451 Protruding-mouth 0.0 False NC
ENSDARG00000084451 Day-4 0.0 False NC
ENSDARG00000084451 Day-5 0.0 False NC
ENSDARG00000084471 1-cell 0.0 False NC
ENSDARG00000084471 2-cell 0.0 False NC
ENSDARG00000084471 128-cell 0.0 False NC
ENSDARG00000084471 1k-cell 0.0 False NC
ENSDARG00000084471 Dome 0.0 False NC
ENSDARG00000084471 50pc-epiboly 0.0 False NC
ENSDARG00000084471 Shield 0.0 False NC
ENSDARG00000084471 75pc-epiboly 0.0 False NC
ENSDARG00000084471 1-4-somites 0.0 False NC
ENSDARG00000084471 14-19-somites 0.0 False NC
ENSDARG00000084471 20-25-somites 0.0 False NC
ENSDARG00000084471 Prim-5 0.0 False NC
ENSDARG00000084471 Prim-15 0.0 False NC
ENSDARG00000084471 Prim-25 0.0 False NC
ENSDARG00000084471 Long-pec 0.0 False NC
ENSDARG00000084471 Protruding-mouth 0.0 False NC
ENSDARG00000084471 Day-4 0.0 False NC
ENSDARG00000084471 Day-5 0.0 False NC
ENSDARG00000084475 1-cell 0.0 False NC
ENSDARG00000084475 2-cell 0.0 False NC
ENSDARG00000084475 128-cell 0.0 False NC
ENSDARG00000084475 1k-cell 0.0 False NC
ENSDARG00000084475 Dome 0.0 False NC
ENSDARG00000084475 50pc-epiboly 0.0 False NC
ENSDARG00000084475 Shield 0.0 False NC
ENSDARG00000084475 75pc-epiboly 0.0 False NC
ENSDARG00000084475 1-4-somites 0.0 False NC
ENSDARG00000084475 14-19-somites 0.0 False NC
ENSDARG00000084475 20-25-somites 0.0 False NC
ENSDARG00000084475 Prim-5 0.0 False NC
ENSDARG00000084475 Prim-15 0.0 False NC
ENSDARG00000084475 Prim-25 0.0 False NC
ENSDARG00000084475 Long-pec 0.0 False NC
ENSDARG00000084475 Protruding-mouth 0.0 False NC
ENSDARG00000084475 Day-4 0.0 False NC
ENSDARG00000084475 Day-5 0.0 False NC
ENSDARG00000084476 1-cell 0.0 False NC
ENSDARG00000084476 2-cell 0.0 False NC
ENSDARG00000084476 128-cell 0.0 False NC
ENSDARG00000084476 1k-cell 0.0 False NC
ENSDARG00000084476 Dome 0.0 False NC
ENSDARG00000084476 50pc-epiboly 0.0 False NC
ENSDARG00000084476 Shield 0.0 False NC
ENSDARG00000084476 75pc-epiboly 0.0 False NC
ENSDARG00000084476 1-4-somites 0.0 False NC
ENSDARG00000084476 14-19-somites 0.0 False NC
ENSDARG00000084476 20-25-somites 0.0 False NC
ENSDARG00000084476 Prim-5 0.0 False NC
ENSDARG00000084476 Prim-15 0.0 False NC
ENSDARG00000084476 Prim-25 0.0 False NC
ENSDARG00000084476 Long-pec 0.0 False NC
ENSDARG00000084476 Protruding-mouth 0.0 False NC
ENSDARG00000084476 Day-4 0.0 False NC
ENSDARG00000084476 Day-5 0.0 False NC
ENSDARG00000084484 1-cell 0.0 False NC
ENSDARG00000084484 2-cell 0.0 False NC
ENSDARG00000084484 128-cell 0.0 False NC
ENSDARG00000084484 1k-cell 0.0 False NC
ENSDARG00000084484 Dome 0.0 False NC
ENSDARG00000084484 50pc-epiboly 0.0 False NC
ENSDARG00000084484 Shield 0.0 False NC
ENSDARG00000084484 75pc-epiboly 0.0 False NC
ENSDARG00000084484 1-4-somites 0.0580644918281059 False NC
ENSDARG00000084484 14-19-somites 0.0 False NC
ENSDARG00000084484 20-25-somites 0.0 False NC
ENSDARG00000084484 Prim-5 0.0 False NC
ENSDARG00000084484 Prim-15 0.0 False NC
ENSDARG00000084484 Prim-25 0.0 False NC
ENSDARG00000084484 Long-pec 0.0 False NC
ENSDARG00000084484 Protruding-mouth 0.0 False NC
ENSDARG00000084484 Day-4 0.0 False NC
ENSDARG00000084484 Day-5 0.0 False NC
ENSDARG00000084493 1-cell 0.0 False NC
ENSDARG00000084493 2-cell 0.0 False NC
ENSDARG00000084493 128-cell 0.0 False NC
ENSDARG00000084493 1k-cell 0.0 False NC
ENSDARG00000084493 Dome 0.0 False NC
ENSDARG00000084493 50pc-epiboly 0.0 False NC
ENSDARG00000084493 Shield 0.0 False NC
ENSDARG00000084493 75pc-epiboly 0.0 False NC
ENSDARG00000084493 1-4-somites 0.0 False NC
ENSDARG00000084493 14-19-somites 0.0 False NC
ENSDARG00000084493 20-25-somites 0.0 False NC
ENSDARG00000084493 Prim-5 0.0 False NC
ENSDARG00000084493 Prim-15 0.0 False NC
ENSDARG00000084493 Prim-25 0.0 False NC
ENSDARG00000084493 Long-pec 0.0 False NC
ENSDARG00000084493 Protruding-mouth 0.0 False NC
ENSDARG00000084493 Day-4 0.0 False NC
ENSDARG00000084493 Day-5 0.0 False NC
ENSDARG00000084497 1-cell 0.0 False NC
ENSDARG00000084497 2-cell 0.0 False NC
ENSDARG00000084497 128-cell 0.0 False NC
ENSDARG00000084497 1k-cell 0.0 False NC
ENSDARG00000084497 Dome 0.0 False NC
ENSDARG00000084497 50pc-epiboly 0.0 False NC
ENSDARG00000084497 Shield 0.0 False NC
ENSDARG00000084497 75pc-epiboly 0.0 False NC
ENSDARG00000084497 1-4-somites 0.0 False NC
ENSDARG00000084497 14-19-somites 0.0 False NC
ENSDARG00000084497 20-25-somites 0.0 False NC
ENSDARG00000084497 Prim-5 0.0 False NC
ENSDARG00000084497 Prim-15 0.0 False NC
ENSDARG00000084497 Prim-25 0.0 False NC
ENSDARG00000084497 Long-pec 0.0 False NC
ENSDARG00000084497 Protruding-mouth 0.0 False NC
ENSDARG00000084497 Day-4 0.0 False NC
ENSDARG00000084497 Day-5 0.0 False NC
ENSDARG00000084515 1-cell 0.0 False NC
ENSDARG00000084515 2-cell 0.0 False NC
ENSDARG00000084515 128-cell 0.0 False NC
ENSDARG00000084515 1k-cell 0.0 False NC
ENSDARG00000084515 Dome 0.0 False NC
ENSDARG00000084515 50pc-epiboly 0.0 False NC
ENSDARG00000084515 Shield 0.0 False NC
ENSDARG00000084515 75pc-epiboly 0.0 False NC
ENSDARG00000084515 1-4-somites 0.0 False NC
ENSDARG00000084515 14-19-somites 0.0 False NC
ENSDARG00000084515 20-25-somites 0.0 False NC
ENSDARG00000084515 Prim-5 0.0 False NC
ENSDARG00000084515 Prim-15 0.0 False NC
ENSDARG00000084515 Prim-25 0.0 False NC
ENSDARG00000084515 Long-pec 0.0 False NC
ENSDARG00000084515 Protruding-mouth 0.0 False NC
ENSDARG00000084515 Day-4 0.0 False NC
ENSDARG00000084515 Day-5 0.0 False NC
ENSDARG00000084529 1-cell 0.0 False NC
ENSDARG00000084529 2-cell 0.0 False NC
ENSDARG00000084529 128-cell 0.0 False NC
ENSDARG00000084529 1k-cell 0.0 False NC
ENSDARG00000084529 Dome 0.0 False NC
ENSDARG00000084529 50pc-epiboly 0.0 False NC
ENSDARG00000084529 Shield 0.0 False NC
ENSDARG00000084529 75pc-epiboly 0.0 False NC
ENSDARG00000084529 1-4-somites 0.0 False NC
ENSDARG00000084529 14-19-somites 0.0 False NC
ENSDARG00000084529 20-25-somites 0.0 False NC
ENSDARG00000084529 Prim-5 0.0 False NC
ENSDARG00000084529 Prim-15 0.0 False NC
ENSDARG00000084529 Prim-25 0.0 False NC
ENSDARG00000084529 Long-pec 0.0 False NC
ENSDARG00000084529 Protruding-mouth 0.0 False NC
ENSDARG00000084529 Day-4 0.0 False NC
ENSDARG00000084529 Day-5 0.0 False NC
ENSDARG00000084530 1-cell 0.0 False NC
ENSDARG00000084530 2-cell 0.0 False NC
ENSDARG00000084530 128-cell 0.0 False NC
ENSDARG00000084530 1k-cell 0.0 False NC
ENSDARG00000084530 Dome 0.0 False NC
ENSDARG00000084530 50pc-epiboly 0.0 False NC
ENSDARG00000084530 Shield 0.0 False NC
ENSDARG00000084530 75pc-epiboly 0.0 False NC
ENSDARG00000084530 1-4-somites 0.0 False NC
ENSDARG00000084530 14-19-somites 0.0 False NC
ENSDARG00000084530 20-25-somites 0.0 False NC
ENSDARG00000084530 Prim-5 0.0 False NC
ENSDARG00000084530 Prim-15 0.0 False NC
ENSDARG00000084530 Prim-25 0.0 False NC
ENSDARG00000084530 Long-pec 0.0 False NC
ENSDARG00000084530 Protruding-mouth 0.0 False NC
ENSDARG00000084530 Day-4 0.06334416568397273 False NC
ENSDARG00000084530 Day-5 0.0 False NC
ENSDARG00000084532 1-cell 0.0 False NC
ENSDARG00000084532 2-cell 0.0 False NC
ENSDARG00000084532 128-cell 0.0 False NC
ENSDARG00000084532 1k-cell 0.0 False NC
ENSDARG00000084532 Dome 1.4938289217673053 False NC
ENSDARG00000084532 50pc-epiboly 2.8373545813035808 False NC
ENSDARG00000084532 Shield 1.9234268578173583 False NC
ENSDARG00000084532 75pc-epiboly 1.6089480172943638 False NC
ENSDARG00000084532 1-4-somites 0.9192805805457376 False NC
ENSDARG00000084532 14-19-somites 0.5830100112409445 False NC
ENSDARG00000084532 20-25-somites 0.21798758979266797 False NC
ENSDARG00000084532 Prim-5 0.34793644079766134 False NC
ENSDARG00000084532 Prim-15 0.3812188451797628 False NC
ENSDARG00000084532 Prim-25 0.0 False NC
ENSDARG00000084532 Long-pec 0.18060880772805338 False NC
ENSDARG00000084532 Protruding-mouth 0.11920448317165917 False NC
ENSDARG00000084532 Day-4 0.0 False NC
ENSDARG00000084532 Day-5 0.0 False NC
ENSDARG00000084535 1-cell 0.0 False NC
ENSDARG00000084535 2-cell 0.0 False NC
ENSDARG00000084535 128-cell 0.0 False NC
ENSDARG00000084535 1k-cell 0.0 False NC
ENSDARG00000084535 Dome 0.0 False NC
ENSDARG00000084535 50pc-epiboly 0.0 False NC
ENSDARG00000084535 Shield 0.0 False NC
ENSDARG00000084535 75pc-epiboly 0.0 False NC
ENSDARG00000084535 1-4-somites 0.0 False NC
ENSDARG00000084535 14-19-somites 0.0 False NC
ENSDARG00000084535 20-25-somites 0.0 False NC
ENSDARG00000084535 Prim-5 0.0 False NC
ENSDARG00000084535 Prim-15 0.0 False NC
ENSDARG00000084535 Prim-25 0.0 False NC
ENSDARG00000084535 Long-pec 0.0 False NC
ENSDARG00000084535 Protruding-mouth 0.0 False NC
ENSDARG00000084535 Day-4 0.0 False NC
ENSDARG00000084535 Day-5 0.0 False NC
ENSDARG00000084540 1-cell 0.0 False NC
ENSDARG00000084540 2-cell 0.0 False NC
ENSDARG00000084540 128-cell 0.0 False NC
ENSDARG00000084540 1k-cell 0.0 False NC
ENSDARG00000084540 Dome 0.0 False NC
ENSDARG00000084540 50pc-epiboly 0.0 False NC
ENSDARG00000084540 Shield 0.0 False NC
ENSDARG00000084540 75pc-epiboly 0.0 False NC
ENSDARG00000084540 1-4-somites 0.0 False NC
ENSDARG00000084540 14-19-somites 0.0 False NC
ENSDARG00000084540 20-25-somites 0.0 False NC
ENSDARG00000084540 Prim-5 0.0 False NC
ENSDARG00000084540 Prim-15 0.0 False NC
ENSDARG00000084540 Prim-25 0.0 False NC
ENSDARG00000084540 Long-pec 0.0 False NC
ENSDARG00000084540 Protruding-mouth 0.0 False NC
ENSDARG00000084540 Day-4 0.0 False NC
ENSDARG00000084540 Day-5 0.0 False NC
ENSDARG00000084543 1-cell 0.0 False NC
ENSDARG00000084543 2-cell 0.0 False NC
ENSDARG00000084543 128-cell 0.0 False NC
ENSDARG00000084543 1k-cell 0.0 False NC
ENSDARG00000084543 Dome 0.09292098231316098 False NC
ENSDARG00000084543 50pc-epiboly 0.0 False NC
ENSDARG00000084543 Shield 0.04486626039424394 False NC
ENSDARG00000084543 75pc-epiboly 0.0 False NC
ENSDARG00000084543 1-4-somites 0.045409410275826415 False NC
ENSDARG00000084543 14-19-somites 0.1335215235534331 False NC
ENSDARG00000084543 20-25-somites 0.09152684058602407 False NC
ENSDARG00000084543 Prim-5 0.04869623263300603 False NC
ENSDARG00000084543 Prim-15 0.16006304076457992 False NC
ENSDARG00000084543 Prim-25 0.09976768615394163 False NC
ENSDARG00000084543 Long-pec 0.0505550295136218 False NC
ENSDARG00000084543 Protruding-mouth 0.05005060030604921 False NC
ENSDARG00000084543 Day-4 0.20140196268750307 False NC
ENSDARG00000084543 Day-5 0.0 False NC
ENSDARG00000084546 1-cell 0.0 False NC
ENSDARG00000084546 2-cell 0.0 False NC
ENSDARG00000084546 128-cell 0.0 False NC
ENSDARG00000084546 1k-cell 0.0 False NC
ENSDARG00000084546 Dome 0.0 False NC
ENSDARG00000084546 50pc-epiboly 0.0 False NC
ENSDARG00000084546 Shield 0.0 False NC
ENSDARG00000084546 75pc-epiboly 0.0 False NC
ENSDARG00000084546 1-4-somites 0.0 False NC
ENSDARG00000084546 14-19-somites 0.0 False NC
ENSDARG00000084546 20-25-somites 0.0 False NC
ENSDARG00000084546 Prim-5 0.0 False NC
ENSDARG00000084546 Prim-15 0.0 False NC
ENSDARG00000084546 Prim-25 0.0 False NC
ENSDARG00000084546 Long-pec 0.0 False NC
ENSDARG00000084546 Protruding-mouth 0.0 False NC
ENSDARG00000084546 Day-4 0.0 False NC
ENSDARG00000084546 Day-5 0.0 False NC
ENSDARG00000084548 1-cell 0.0 False NC
ENSDARG00000084548 2-cell 0.0 False NC
ENSDARG00000084548 128-cell 0.0 False NC
ENSDARG00000084548 1k-cell 0.0 False NC
ENSDARG00000084548 Dome 0.05252055522048229 False NC
ENSDARG00000084548 50pc-epiboly 0.10993595094669302 False NC
ENSDARG00000084548 Shield 0.0 False NC
ENSDARG00000084548 75pc-epiboly 0.0 False NC
ENSDARG00000084548 1-4-somites 0.0 False NC
ENSDARG00000084548 14-19-somites 0.0 False NC
ENSDARG00000084548 20-25-somites 0.05173256207036142 False NC
ENSDARG00000084548 Prim-5 0.0 False NC
ENSDARG00000084548 Prim-15 0.06031360956346489 False NC
ENSDARG00000084548 Prim-25 0.05639043130440178 False NC
ENSDARG00000084548 Long-pec 0.0 False NC
ENSDARG00000084548 Protruding-mouth 0.0 False NC
ENSDARG00000084548 Day-4 0.0 False NC
ENSDARG00000084548 Day-5 0.0 False NC
ENSDARG00000084555 1-cell 0.0 False NC
ENSDARG00000084555 2-cell 0.0 False NC
ENSDARG00000084555 128-cell 0.0 False NC
ENSDARG00000084555 1k-cell 0.0 False NC
ENSDARG00000084555 Dome 0.0 False NC
ENSDARG00000084555 50pc-epiboly 0.0 False NC
ENSDARG00000084555 Shield 0.0 False NC
ENSDARG00000084555 75pc-epiboly 0.0 False NC
ENSDARG00000084555 1-4-somites 0.0 False NC
ENSDARG00000084555 14-19-somites 0.0 False NC
ENSDARG00000084555 20-25-somites 0.0 False NC
ENSDARG00000084555 Prim-5 0.0 False NC
ENSDARG00000084555 Prim-15 0.0 False NC
ENSDARG00000084555 Prim-25 0.0 False NC
ENSDARG00000084555 Long-pec 0.0 False NC
ENSDARG00000084555 Protruding-mouth 0.0 False NC
ENSDARG00000084555 Day-4 0.0 False NC
ENSDARG00000084555 Day-5 0.0 False NC
ENSDARG00000084585 1-cell 0.0 False NC
ENSDARG00000084585 2-cell 0.0 False NC
ENSDARG00000084585 128-cell 0.0 False NC
ENSDARG00000084585 1k-cell 0.0 False NC
ENSDARG00000084585 Dome 0.0 False NC
ENSDARG00000084585 50pc-epiboly 0.0 False NC
ENSDARG00000084585 Shield 0.0 False NC
ENSDARG00000084585 75pc-epiboly 0.0 False NC
ENSDARG00000084585 1-4-somites 0.0 False NC
ENSDARG00000084585 14-19-somites 0.0 False NC
ENSDARG00000084585 20-25-somites 0.0 False NC
ENSDARG00000084585 Prim-5 0.0 False NC
ENSDARG00000084585 Prim-15 0.0 False NC
ENSDARG00000084585 Prim-25 0.0 False NC
ENSDARG00000084585 Long-pec 0.0 False NC
ENSDARG00000084585 Protruding-mouth 0.0 False NC
ENSDARG00000084585 Day-4 0.0 False NC
ENSDARG00000084585 Day-5 0.0 False NC
ENSDARG00000084589 1-cell 0.0 False NC
ENSDARG00000084589 2-cell 0.0 False NC
ENSDARG00000084589 128-cell 0.0 False NC
ENSDARG00000084589 1k-cell 0.0 False NC
ENSDARG00000084589 Dome 0.0 False NC
ENSDARG00000084589 50pc-epiboly 0.0 False NC
ENSDARG00000084589 Shield 0.0 False NC
ENSDARG00000084589 75pc-epiboly 0.06379303579466153 False NC
ENSDARG00000084589 1-4-somites 0.060032779686685765 False NC
ENSDARG00000084589 14-19-somites 0.7060799211639174 False NC
ENSDARG00000084589 20-25-somites 0.30250396464872364 False NC
ENSDARG00000084589 Prim-5 0.1287561405211685 False NC
ENSDARG00000084589 Prim-15 0.07053625525218776 False NC
ENSDARG00000084589 Prim-25 0.2637925261019473 False NC
ENSDARG00000084589 Long-pec 0.06683546274682203 False NC
ENSDARG00000084589 Protruding-mouth 0.06616859023511591 False NC
ENSDARG00000084589 Day-4 0.06656505546451372 False NC
ENSDARG00000084589 Day-5 0.0 False NC
ENSDARG00000084593 1-cell 0.0 False NC
ENSDARG00000084593 2-cell 0.0 False NC
ENSDARG00000084593 128-cell 0.0 False NC
ENSDARG00000084593 1k-cell 0.0 False NC
ENSDARG00000084593 Dome 0.0 False NC
ENSDARG00000084593 50pc-epiboly 0.0 False NC
ENSDARG00000084593 Shield 0.0 False NC
ENSDARG00000084593 75pc-epiboly 0.0 False NC
ENSDARG00000084593 1-4-somites 0.0 False NC
ENSDARG00000084593 14-19-somites 0.0 False NC
ENSDARG00000084593 20-25-somites 0.0 False NC
ENSDARG00000084593 Prim-5 0.0 False NC
ENSDARG00000084593 Prim-15 0.0 False NC
ENSDARG00000084593 Prim-25 0.0 False NC
ENSDARG00000084593 Long-pec 0.0 False NC
ENSDARG00000084593 Protruding-mouth 0.0 False NC
ENSDARG00000084593 Day-4 0.0 False NC
ENSDARG00000084593 Day-5 0.0 False NC
ENSDARG00000084594 1-cell 0.0 False NC
ENSDARG00000084594 2-cell 0.0 False NC
ENSDARG00000084594 128-cell 0.0 False NC
ENSDARG00000084594 1k-cell 0.0 False NC
ENSDARG00000084594 Dome 0.0 False NC
ENSDARG00000084594 50pc-epiboly 0.0 False NC
ENSDARG00000084594 Shield 0.0 False NC
ENSDARG00000084594 75pc-epiboly 0.0 False NC
ENSDARG00000084594 1-4-somites 0.0 False NC
ENSDARG00000084594 14-19-somites 0.0 False NC
ENSDARG00000084594 20-25-somites 0.0 False NC
ENSDARG00000084594 Prim-5 0.0 False NC
ENSDARG00000084594 Prim-15 0.0 False NC
ENSDARG00000084594 Prim-25 0.0 False NC
ENSDARG00000084594 Long-pec 0.0 False NC
ENSDARG00000084594 Protruding-mouth 0.0 False NC
ENSDARG00000084594 Day-4 0.0 False NC
ENSDARG00000084594 Day-5 0.0 False NC
ENSDARG00000084628 1-cell 0.0 False NC
ENSDARG00000084628 2-cell 0.0 False NC
ENSDARG00000084628 128-cell 0.0 False NC
ENSDARG00000084628 1k-cell 0.0 False NC
ENSDARG00000084628 Dome 0.6877509201864616 False NC
ENSDARG00000084628 50pc-epiboly 2.5469832722978367 False NC
ENSDARG00000084628 Shield 2.043543539124687 False NC
ENSDARG00000084628 75pc-epiboly 2.8022371489946933 False NC
ENSDARG00000084628 1-4-somites 2.430232088630359 False NC
ENSDARG00000084628 14-19-somites 2.9901024398681217 False NC
ENSDARG00000084628 20-25-somites 1.6154153323869065 False NC
ENSDARG00000084628 Prim-5 0.7762961464998916 False NC
ENSDARG00000084628 Prim-15 0.7290462586649479 False NC
ENSDARG00000084628 Prim-25 0.5680204029202515 False NC
ENSDARG00000084628 Long-pec 0.11513262195802917 False NC
ENSDARG00000084628 Protruding-mouth 0.17097577330825567 False NC
ENSDARG00000084628 Day-4 0.1146668108731769 False NC
ENSDARG00000084628 Day-5 0.0 False NC
ENSDARG00000084639 1-cell 0.0 False NC
ENSDARG00000084639 2-cell 0.0 False NC
ENSDARG00000084639 128-cell 0.0 False NC
ENSDARG00000084639 1k-cell 0.0 False NC
ENSDARG00000084639 Dome 0.0 False NC
ENSDARG00000084639 50pc-epiboly 0.0 False NC
ENSDARG00000084639 Shield 0.0 False NC
ENSDARG00000084639 75pc-epiboly 0.0 False NC
ENSDARG00000084639 1-4-somites 0.0 False NC
ENSDARG00000084639 14-19-somites 0.0 False NC
ENSDARG00000084639 20-25-somites 0.0 False NC
ENSDARG00000084639 Prim-5 0.0 False NC
ENSDARG00000084639 Prim-15 0.0 False NC
ENSDARG00000084639 Prim-25 0.0 False NC
ENSDARG00000084639 Long-pec 0.0 False NC
ENSDARG00000084639 Protruding-mouth 0.0 False NC
ENSDARG00000084639 Day-4 0.0 False NC
ENSDARG00000084639 Day-5 0.0 False NC
ENSDARG00000084652 1-cell 0.0 False NC
ENSDARG00000084652 2-cell 0.0 False NC
ENSDARG00000084652 128-cell 0.0 False NC
ENSDARG00000084652 1k-cell 0.0 False NC
ENSDARG00000084652 Dome 0.0 False NC
ENSDARG00000084652 50pc-epiboly 0.0 False NC
ENSDARG00000084652 Shield 0.0 False NC
ENSDARG00000084652 75pc-epiboly 0.0 False NC
ENSDARG00000084652 1-4-somites 0.0 False NC
ENSDARG00000084652 14-19-somites 0.0 False NC
ENSDARG00000084652 20-25-somites 0.0 False NC
ENSDARG00000084652 Prim-5 0.0 False NC
ENSDARG00000084652 Prim-15 0.0 False NC
ENSDARG00000084652 Prim-25 0.0 False NC
ENSDARG00000084652 Long-pec 0.0 False NC
ENSDARG00000084652 Protruding-mouth 0.0 False NC
ENSDARG00000084652 Day-4 0.0 False NC
ENSDARG00000084652 Day-5 0.0 False NC
ENSDARG00000084659 1-cell 0.0 False NC
ENSDARG00000084659 2-cell 0.0 False NC
ENSDARG00000084659 128-cell 0.0 False NC
ENSDARG00000084659 1k-cell 0.0 False NC
ENSDARG00000084659 Dome 0.0 False NC
ENSDARG00000084659 50pc-epiboly 0.0 False NC
ENSDARG00000084659 Shield 0.0 False NC
ENSDARG00000084659 75pc-epiboly 0.0 False NC
ENSDARG00000084659 1-4-somites 0.0 False NC
ENSDARG00000084659 14-19-somites 0.0 False NC
ENSDARG00000084659 20-25-somites 0.0 False NC
ENSDARG00000084659 Prim-5 0.0 False NC
ENSDARG00000084659 Prim-15 0.0 False NC
ENSDARG00000084659 Prim-25 0.0 False NC
ENSDARG00000084659 Long-pec 0.0 False NC
ENSDARG00000084659 Protruding-mouth 0.0 False NC
ENSDARG00000084659 Day-4 0.0 False NC
ENSDARG00000084659 Day-5 0.0 False NC
ENSDARG00000084661 1-cell 0.025740750907002646 False NC
ENSDARG00000084661 2-cell 0.07339899764899978 False NC
ENSDARG00000084661 128-cell 0.0 False NC
ENSDARG00000084661 1k-cell 0.06801727334479021 False NC
ENSDARG00000084661 Dome 0.023999459008034955 False NC
ENSDARG00000084661 50pc-epiboly 0.07535344982107767 False NC
ENSDARG00000084661 Shield 0.11587974538910686 False NC
ENSDARG00000084661 75pc-epiboly 0.1246287785392394 False NC
ENSDARG00000084661 1-4-somites 0.23456516566320929 False NC
ENSDARG00000084661 14-19-somites 0.0689713830276012 False NC
ENSDARG00000084661 20-25-somites 0.0709181480037405 False NC
ENSDARG00000084661 Prim-5 0.02515434533360576 False NC
ENSDARG00000084661 Prim-15 0.0 False NC
ENSDARG00000084661 Prim-25 0.0 False NC
ENSDARG00000084661 Long-pec 0.0 False NC
ENSDARG00000084661 Protruding-mouth 0.0 False NC
ENSDARG00000084661 Day-4 0.0 False NC
ENSDARG00000084661 Day-5 0.0 False NC
ENSDARG00000084665 1-cell 0.0 False NC
ENSDARG00000084665 2-cell 0.0 False NC
ENSDARG00000084665 128-cell 0.0 False NC
ENSDARG00000084665 1k-cell 0.0 False NC
ENSDARG00000084665 Dome 0.0 False NC
ENSDARG00000084665 50pc-epiboly 0.0 False NC
ENSDARG00000084665 Shield 0.0 False NC
ENSDARG00000084665 75pc-epiboly 0.0 False NC
ENSDARG00000084665 1-4-somites 0.0 False NC
ENSDARG00000084665 14-19-somites 0.0 False NC
ENSDARG00000084665 20-25-somites 0.0 False NC
ENSDARG00000084665 Prim-5 0.0 False NC
ENSDARG00000084665 Prim-15 0.0 False NC
ENSDARG00000084665 Prim-25 0.0 False NC
ENSDARG00000084665 Long-pec 0.0 False NC
ENSDARG00000084665 Protruding-mouth 0.0 False NC
ENSDARG00000084665 Day-4 0.0 False NC
ENSDARG00000084665 Day-5 0.0 False NC
ENSDARG00000084670 1-cell 0.0 False NC
ENSDARG00000084670 2-cell 0.0 False NC
ENSDARG00000084670 128-cell 0.0 False NC
ENSDARG00000084670 1k-cell 0.0 False NC
ENSDARG00000084670 Dome 0.0 False NC
ENSDARG00000084670 50pc-epiboly 0.0 False NC
ENSDARG00000084670 Shield 0.0 False NC
ENSDARG00000084670 75pc-epiboly 0.0 False NC
ENSDARG00000084670 1-4-somites 0.054075328267396326 False NC
ENSDARG00000084670 14-19-somites 0.0 False NC
ENSDARG00000084670 20-25-somites 0.0 False NC
ENSDARG00000084670 Prim-5 0.0 False NC
ENSDARG00000084670 Prim-15 0.0 False NC
ENSDARG00000084670 Prim-25 0.0 False NC
ENSDARG00000084670 Long-pec 0.0 False NC
ENSDARG00000084670 Protruding-mouth 0.0 False NC
ENSDARG00000084670 Day-4 0.0 False NC
ENSDARG00000084670 Day-5 0.0 False NC
ENSDARG00000084678 1-cell 0.0 False NC
ENSDARG00000084678 2-cell 0.0 False NC
ENSDARG00000084678 128-cell 0.0 False NC
ENSDARG00000084678 1k-cell 0.0 False NC
ENSDARG00000084678 Dome 0.0 False NC
ENSDARG00000084678 50pc-epiboly 0.0 False NC
ENSDARG00000084678 Shield 0.0 False NC
ENSDARG00000084678 75pc-epiboly 0.0 False NC
ENSDARG00000084678 1-4-somites 0.0 False NC
ENSDARG00000084678 14-19-somites 0.0 False NC
ENSDARG00000084678 20-25-somites 0.0 False NC
ENSDARG00000084678 Prim-5 0.0 False NC
ENSDARG00000084678 Prim-15 0.0 False NC
ENSDARG00000084678 Prim-25 0.0 False NC
ENSDARG00000084678 Long-pec 0.0 False NC
ENSDARG00000084678 Protruding-mouth 0.0 False NC
ENSDARG00000084678 Day-4 0.0 False NC
ENSDARG00000084678 Day-5 0.0 False NC
ENSDARG00000084681 1-cell 0.0 False NC
ENSDARG00000084681 2-cell 0.0 False NC
ENSDARG00000084681 128-cell 0.0 False NC
ENSDARG00000084681 1k-cell 0.17407810635700546 False NC
ENSDARG00000084681 Dome 0.061422344240903023 False NC
ENSDARG00000084681 50pc-epiboly 0.0 False NC
ENSDARG00000084681 Shield 0.0 False NC
ENSDARG00000084681 75pc-epiboly 0.06379303579466153 False NC
ENSDARG00000084681 1-4-somites 0.6603605765535434 False NC
ENSDARG00000084681 14-19-somites 0.11767998686065291 False NC
ENSDARG00000084681 20-25-somites 0.4235055505082131 False NC
ENSDARG00000084681 Prim-5 0.19313421078175272 False NC
ENSDARG00000084681 Prim-15 0.4937537867653143 False NC
ENSDARG00000084681 Prim-25 0.5935331837293815 False NC
ENSDARG00000084681 Long-pec 0.6015191647213982 False NC
ENSDARG00000084681 Protruding-mouth 0.4631801316458114 False NC
ENSDARG00000084681 Day-4 0.5325204437161097 False NC
ENSDARG00000084681 Day-5 0.3766236801429331 False NC
ENSDARG00000084684 1-cell 0.0 False NC
ENSDARG00000084684 2-cell 0.0 False NC
ENSDARG00000084684 128-cell 0.0 False NC
ENSDARG00000084684 1k-cell 0.0 False NC
ENSDARG00000084684 Dome 0.0 False NC
ENSDARG00000084684 50pc-epiboly 0.0 False NC
ENSDARG00000084684 Shield 0.0 False NC
ENSDARG00000084684 75pc-epiboly 0.0 False NC
ENSDARG00000084684 1-4-somites 0.0 False NC
ENSDARG00000084684 14-19-somites 0.0 False NC
ENSDARG00000084684 20-25-somites 0.0 False NC
ENSDARG00000084684 Prim-5 0.0 False NC
ENSDARG00000084684 Prim-15 0.0 False NC
ENSDARG00000084684 Prim-25 0.0 False NC
ENSDARG00000084684 Long-pec 0.06020293590935113 False NC
ENSDARG00000084684 Protruding-mouth 0.0 False NC
ENSDARG00000084684 Day-4 0.0 False NC
ENSDARG00000084684 Day-5 0.0 False NC
ENSDARG00000084687 1-cell 0.0 False NC
ENSDARG00000084687 2-cell 0.0 False NC
ENSDARG00000084687 128-cell 0.0 False NC
ENSDARG00000084687 1k-cell 0.0 False NC
ENSDARG00000084687 Dome 0.0 False NC
ENSDARG00000084687 50pc-epiboly 0.0 False NC
ENSDARG00000084687 Shield 0.058326138512517126 False NC
ENSDARG00000084687 75pc-epiboly 0.0 False NC
ENSDARG00000084687 1-4-somites 0.0 False NC
ENSDARG00000084687 14-19-somites 0.0 False NC
ENSDARG00000084687 20-25-somites 0.0 False NC
ENSDARG00000084687 Prim-5 0.0 False NC
ENSDARG00000084687 Prim-15 0.0 False NC
ENSDARG00000084687 Prim-25 0.0 False NC
ENSDARG00000084687 Long-pec 0.0 False NC
ENSDARG00000084687 Protruding-mouth 0.0 False NC
ENSDARG00000084687 Day-4 0.0 False NC
ENSDARG00000084687 Day-5 0.0 False NC
ENSDARG00000084707 1-cell 0.0 False NC
ENSDARG00000084707 2-cell 0.0 False NC
ENSDARG00000084707 128-cell 0.0 False NC
ENSDARG00000084707 1k-cell 0.0 False NC
ENSDARG00000084707 Dome 0.0 False NC
ENSDARG00000084707 50pc-epiboly 0.0 False NC
ENSDARG00000084707 Shield 0.0 False NC
ENSDARG00000084707 75pc-epiboly 0.0 False NC
ENSDARG00000084707 1-4-somites 0.0 False NC
ENSDARG00000084707 14-19-somites 0.0 False NC
ENSDARG00000084707 20-25-somites 0.0 False NC
ENSDARG00000084707 Prim-5 0.0 False NC
ENSDARG00000084707 Prim-15 0.0 False NC
ENSDARG00000084707 Prim-25 0.0 False NC
ENSDARG00000084707 Long-pec 0.0 False NC
ENSDARG00000084707 Protruding-mouth 0.0 False NC
ENSDARG00000084707 Day-4 0.0 False NC
ENSDARG00000084707 Day-5 0.0 False NC
ENSDARG00000084708 1-cell 0.0 False NC
ENSDARG00000084708 2-cell 0.0 False NC
ENSDARG00000084708 128-cell 0.0 False NC
ENSDARG00000084708 1k-cell 0.0 False NC
ENSDARG00000084708 Dome 0.0 False NC
ENSDARG00000084708 50pc-epiboly 0.0 False NC
ENSDARG00000084708 Shield 0.0 False NC
ENSDARG00000084708 75pc-epiboly 0.0 False NC
ENSDARG00000084708 1-4-somites 0.0 False NC
ENSDARG00000084708 14-19-somites 0.0 False NC
ENSDARG00000084708 20-25-somites 0.0 False NC
ENSDARG00000084708 Prim-5 0.0 False NC
ENSDARG00000084708 Prim-15 0.0 False NC
ENSDARG00000084708 Prim-25 0.0 False NC
ENSDARG00000084708 Long-pec 0.0 False NC
ENSDARG00000084708 Protruding-mouth 0.0 False NC
ENSDARG00000084708 Day-4 0.0 False NC
ENSDARG00000084708 Day-5 0.0 False NC
ENSDARG00000084720 1-cell 0.0 False NC
ENSDARG00000084720 2-cell 0.0 False NC
ENSDARG00000084720 128-cell 0.0 False NC
ENSDARG00000084720 1k-cell 0.0 False NC
ENSDARG00000084720 Dome 0.0 False NC
ENSDARG00000084720 50pc-epiboly 0.0 False NC
ENSDARG00000084720 Shield 0.0 False NC
ENSDARG00000084720 75pc-epiboly 0.0 False NC
ENSDARG00000084720 1-4-somites 0.0 False NC
ENSDARG00000084720 14-19-somites 0.0 False NC
ENSDARG00000084720 20-25-somites 0.0 False NC
ENSDARG00000084720 Prim-5 0.0 False NC
ENSDARG00000084720 Prim-15 0.0 False NC
ENSDARG00000084720 Prim-25 0.0 False NC
ENSDARG00000084720 Long-pec 0.0 False NC
ENSDARG00000084720 Protruding-mouth 0.0 False NC
ENSDARG00000084720 Day-4 0.0 False NC
ENSDARG00000084720 Day-5 0.0 False NC
ENSDARG00000084729 1-cell 0.0 False NC
ENSDARG00000084729 2-cell 0.0 False NC
ENSDARG00000084729 128-cell 0.0 False NC
ENSDARG00000084729 1k-cell 0.0 False NC
ENSDARG00000084729 Dome 0.0 False NC
ENSDARG00000084729 50pc-epiboly 0.0 False NC
ENSDARG00000084729 Shield 0.0 False NC
ENSDARG00000084729 75pc-epiboly 0.0 False NC
ENSDARG00000084729 1-4-somites 0.0 False NC
ENSDARG00000084729 14-19-somites 0.0 False NC
ENSDARG00000084729 20-25-somites 0.0 False NC
ENSDARG00000084729 Prim-5 0.0 False NC
ENSDARG00000084729 Prim-15 0.0 False NC
ENSDARG00000084729 Prim-25 0.0 False NC
ENSDARG00000084729 Long-pec 0.0 False NC
ENSDARG00000084729 Protruding-mouth 0.0 False NC
ENSDARG00000084729 Day-4 0.0 False NC
ENSDARG00000084729 Day-5 0.0 False NC
ENSDARG00000084741 1-cell 0.0 False NC
ENSDARG00000084741 2-cell 0.0 False NC
ENSDARG00000084741 128-cell 0.0 False NC
ENSDARG00000084741 1k-cell 0.0 False NC
ENSDARG00000084741 Dome 0.0 False NC
ENSDARG00000084741 50pc-epiboly 0.0 False NC
ENSDARG00000084741 Shield 0.0 False NC
ENSDARG00000084741 75pc-epiboly 0.0 False NC
ENSDARG00000084741 1-4-somites 0.0 False NC
ENSDARG00000084741 14-19-somites 0.0 False NC
ENSDARG00000084741 20-25-somites 0.0 False NC
ENSDARG00000084741 Prim-5 0.0 False NC
ENSDARG00000084741 Prim-15 0.0 False NC
ENSDARG00000084741 Prim-25 0.06766851756528214 False NC
ENSDARG00000084741 Long-pec 0.06857899655760868 False NC
ENSDARG00000084741 Protruding-mouth 0.0 False NC
ENSDARG00000084741 Day-4 0.2049046055168509 False NC
ENSDARG00000084741 Day-5 0.07728972914237583 False NC
ENSDARG00000084754 1-cell 0.0 False NC
ENSDARG00000084754 2-cell 0.0 False NC
ENSDARG00000084754 128-cell 0.0 False NC
ENSDARG00000084754 1k-cell 0.0 False NC
ENSDARG00000084754 Dome 0.0 False NC
ENSDARG00000084754 50pc-epiboly 0.0 False NC
ENSDARG00000084754 Shield 0.0 False NC
ENSDARG00000084754 75pc-epiboly 0.0 False NC
ENSDARG00000084754 1-4-somites 0.0 False NC
ENSDARG00000084754 14-19-somites 0.0 False NC
ENSDARG00000084754 20-25-somites 0.0 False NC
ENSDARG00000084754 Prim-5 0.0 False NC
ENSDARG00000084754 Prim-15 0.0 False NC
ENSDARG00000084754 Prim-25 0.0 False NC
ENSDARG00000084754 Long-pec 0.0 False NC
ENSDARG00000084754 Protruding-mouth 0.0 False NC
ENSDARG00000084754 Day-4 0.0 False NC
ENSDARG00000084754 Day-5 0.0 False NC
ENSDARG00000084755 1-cell 0.0 False NC
ENSDARG00000084755 2-cell 0.0 False NC
ENSDARG00000084755 128-cell 0.0 False NC
ENSDARG00000084755 1k-cell 0.0 False NC
ENSDARG00000084755 Dome 0.0 False NC
ENSDARG00000084755 50pc-epiboly 0.0 False NC
ENSDARG00000084755 Shield 0.0 False NC
ENSDARG00000084755 75pc-epiboly 0.0 False NC
ENSDARG00000084755 1-4-somites 0.05247309631873274 False NC
ENSDARG00000084755 14-19-somites 0.0 False NC
ENSDARG00000084755 20-25-somites 0.0 False NC
ENSDARG00000084755 Prim-5 0.05627120215369584 False NC
ENSDARG00000084755 Prim-15 0.0 False NC
ENSDARG00000084755 Prim-25 0.0 False NC
ENSDARG00000084755 Long-pec 0.0 False NC
ENSDARG00000084755 Protruding-mouth 0.05783624924254575 False NC
ENSDARG00000084755 Day-4 0.0 False NC
ENSDARG00000084755 Day-5 0.0 False NC
ENSDARG00000084766 1-cell 0.0 False NC
ENSDARG00000084766 2-cell 0.0 False NC
ENSDARG00000084766 128-cell 0.0 False NC
ENSDARG00000084766 1k-cell 0.0 False NC
ENSDARG00000084766 Dome 0.0 False NC
ENSDARG00000084766 50pc-epiboly 0.0 False NC
ENSDARG00000084766 Shield 0.0 False NC
ENSDARG00000084766 75pc-epiboly 0.0 False NC
ENSDARG00000084766 1-4-somites 0.0 False NC
ENSDARG00000084766 14-19-somites 0.0 False NC
ENSDARG00000084766 20-25-somites 0.0 False NC
ENSDARG00000084766 Prim-5 0.0 False NC
ENSDARG00000084766 Prim-15 0.0 False NC
ENSDARG00000084766 Prim-25 0.0 False NC
ENSDARG00000084766 Long-pec 0.0 False NC
ENSDARG00000084766 Protruding-mouth 0.0 False NC
ENSDARG00000084766 Day-4 0.0 False NC
ENSDARG00000084766 Day-5 0.0 False NC
ENSDARG00000084772 1-cell 0.0 False NC
ENSDARG00000084772 2-cell 0.0 False NC
ENSDARG00000084772 128-cell 0.0 False NC
ENSDARG00000084772 1k-cell 0.0 False NC
ENSDARG00000084772 Dome 0.0 False NC
ENSDARG00000084772 50pc-epiboly 0.0 False NC
ENSDARG00000084772 Shield 0.0 False NC
ENSDARG00000084772 75pc-epiboly 0.0 False NC
ENSDARG00000084772 1-4-somites 0.0 False NC
ENSDARG00000084772 14-19-somites 0.0 False NC
ENSDARG00000084772 20-25-somites 0.0 False NC
ENSDARG00000084772 Prim-5 0.0 False NC
ENSDARG00000084772 Prim-15 0.0 False NC
ENSDARG00000084772 Prim-25 0.0 False NC
ENSDARG00000084772 Long-pec 0.0 False NC
ENSDARG00000084772 Protruding-mouth 0.0 False NC
ENSDARG00000084772 Day-4 0.0 False NC
ENSDARG00000084772 Day-5 0.0 False NC
ENSDARG00000084778 1-cell 0.0 False NC
ENSDARG00000084778 2-cell 0.0 False NC
ENSDARG00000084778 128-cell 0.0 False NC
ENSDARG00000084778 1k-cell 0.05034611899540844 False NC
ENSDARG00000084778 Dome 0.0 False NC
ENSDARG00000084778 50pc-epiboly 0.0 False NC
ENSDARG00000084778 Shield 0.0 False NC
ENSDARG00000084778 75pc-epiboly 0.0553498398806622 False NC
ENSDARG00000084778 1-4-somites 0.0 False NC
ENSDARG00000084778 14-19-somites 0.0 False NC
ENSDARG00000084778 20-25-somites 0.0 False NC
ENSDARG00000084778 Prim-5 0.0 False NC
ENSDARG00000084778 Prim-15 0.0 False NC
ENSDARG00000084778 Prim-25 0.0 False NC
ENSDARG00000084778 Long-pec 0.0 False NC
ENSDARG00000084778 Protruding-mouth 0.0 False NC
ENSDARG00000084778 Day-4 0.0 False NC
ENSDARG00000084778 Day-5 0.0 False NC
ENSDARG00000084789 1-cell 0.0 False NC
ENSDARG00000084789 2-cell 0.0 False NC
ENSDARG00000084789 128-cell 0.0 False NC
ENSDARG00000084789 1k-cell 0.0 False NC
ENSDARG00000084789 Dome 0.0 False NC
ENSDARG00000084789 50pc-epiboly 0.0 False NC
ENSDARG00000084789 Shield 0.0 False NC
ENSDARG00000084789 75pc-epiboly 0.0 False NC
ENSDARG00000084789 1-4-somites 0.0 False NC
ENSDARG00000084789 14-19-somites 0.0 False NC
ENSDARG00000084789 20-25-somites 0.0 False NC
ENSDARG00000084789 Prim-5 0.0 False NC
ENSDARG00000084789 Prim-15 0.0 False NC
ENSDARG00000084789 Prim-25 0.0 False NC
ENSDARG00000084789 Long-pec 0.0 False NC
ENSDARG00000084789 Protruding-mouth 0.0 False NC
ENSDARG00000084789 Day-4 0.0 False NC
ENSDARG00000084789 Day-5 0.0 False NC
ENSDARG00000084791 1-cell 0.0 False NC
ENSDARG00000084791 2-cell 0.0 False NC
ENSDARG00000084791 128-cell 0.0 False NC
ENSDARG00000084791 1k-cell 0.0 False NC
ENSDARG00000084791 Dome 0.0 False NC
ENSDARG00000084791 50pc-epiboly 0.0 False NC
ENSDARG00000084791 Shield 0.0 False NC
ENSDARG00000084791 75pc-epiboly 0.0 False NC
ENSDARG00000084791 1-4-somites 0.0 False NC
ENSDARG00000084791 14-19-somites 0.0 False NC
ENSDARG00000084791 20-25-somites 0.0 False NC
ENSDARG00000084791 Prim-5 0.0 False NC
ENSDARG00000084791 Prim-15 0.0 False NC
ENSDARG00000084791 Prim-25 0.0 False NC
ENSDARG00000084791 Long-pec 0.0 False NC
ENSDARG00000084791 Protruding-mouth 0.0 False NC
ENSDARG00000084791 Day-4 0.0 False NC
ENSDARG00000084791 Day-5 0.0 False NC
ENSDARG00000084797 1-cell 0.0 False NC
ENSDARG00000084797 2-cell 0.0 False NC
ENSDARG00000084797 128-cell 0.0 False NC
ENSDARG00000084797 1k-cell 0.0 False NC
ENSDARG00000084797 Dome 0.0 False NC
ENSDARG00000084797 50pc-epiboly 0.0 False NC
ENSDARG00000084797 Shield 0.0 False NC
ENSDARG00000084797 75pc-epiboly 0.0 False NC
ENSDARG00000084797 1-4-somites 0.0 False NC
ENSDARG00000084797 14-19-somites 0.0 False NC
ENSDARG00000084797 20-25-somites 0.0 False NC
ENSDARG00000084797 Prim-5 0.0 False NC
ENSDARG00000084797 Prim-15 0.0 False NC
ENSDARG00000084797 Prim-25 0.0 False NC
ENSDARG00000084797 Long-pec 0.0 False NC
ENSDARG00000084797 Protruding-mouth 0.0 False NC
ENSDARG00000084797 Day-4 0.0 False NC
ENSDARG00000084797 Day-5 0.0 False NC
ENSDARG00000084803 1-cell 0.0 False NC
ENSDARG00000084803 2-cell 0.0 False NC
ENSDARG00000084803 128-cell 0.0 False NC
ENSDARG00000084803 1k-cell 0.0 False NC
ENSDARG00000084803 Dome 0.0 False NC
ENSDARG00000084803 50pc-epiboly 0.0 False NC
ENSDARG00000084803 Shield 0.0 False NC
ENSDARG00000084803 75pc-epiboly 0.0 False NC
ENSDARG00000084803 1-4-somites 0.0 False NC
ENSDARG00000084803 14-19-somites 0.0 False NC
ENSDARG00000084803 20-25-somites 0.0 False NC
ENSDARG00000084803 Prim-5 0.0 False NC
ENSDARG00000084803 Prim-15 0.0 False NC
ENSDARG00000084803 Prim-25 0.0 False NC
ENSDARG00000084803 Long-pec 0.0 False NC
ENSDARG00000084803 Protruding-mouth 0.0 False NC
ENSDARG00000084803 Day-4 0.0 False NC
ENSDARG00000084803 Day-5 0.0 False NC
ENSDARG00000084804 1-cell 0.0 False NC
ENSDARG00000084804 2-cell 0.0 False NC
ENSDARG00000084804 128-cell 0.0 False NC
ENSDARG00000084804 1k-cell 0.0 False NC
ENSDARG00000084804 Dome 0.0 False NC
ENSDARG00000084804 50pc-epiboly 0.0 False NC
ENSDARG00000084804 Shield 0.0 False NC
ENSDARG00000084804 75pc-epiboly 0.0 False NC
ENSDARG00000084804 1-4-somites 0.0 False NC
ENSDARG00000084804 14-19-somites 0.0 False NC
ENSDARG00000084804 20-25-somites 0.0 False NC
ENSDARG00000084804 Prim-5 0.0 False NC
ENSDARG00000084804 Prim-15 0.0 False NC
ENSDARG00000084804 Prim-25 0.0 False NC
ENSDARG00000084804 Long-pec 0.06464413609938523 False NC
ENSDARG00000084804 Protruding-mouth 0.06399912826019406 False NC
ENSDARG00000084804 Day-4 0.0 False NC
ENSDARG00000084804 Day-5 0.14571014510447905 False NC
ENSDARG00000084808 1-cell 0.0 False NC
ENSDARG00000084808 2-cell 0.0 False NC
ENSDARG00000084808 128-cell 0.0 False NC
ENSDARG00000084808 1k-cell 0.0 False NC
ENSDARG00000084808 Dome 0.0 False NC
ENSDARG00000084808 50pc-epiboly 0.06117403722033725 False NC
ENSDARG00000084808 Shield 0.0 False NC
ENSDARG00000084808 75pc-epiboly 0.0 False NC
ENSDARG00000084808 1-4-somites 0.05712796776636225 False NC
ENSDARG00000084808 14-19-somites 0.0 False NC
ENSDARG00000084808 20-25-somites 0.0 False NC
ENSDARG00000084808 Prim-5 0.0 False NC
ENSDARG00000084808 Prim-15 0.0 False NC
ENSDARG00000084808 Prim-25 0.0 False NC
ENSDARG00000084808 Long-pec 0.0 False NC
ENSDARG00000084808 Protruding-mouth 0.12593376851199478 False NC
ENSDARG00000084808 Day-4 0.0 False NC
ENSDARG00000084808 Day-5 0.14335998147376164 False NC
ENSDARG00000084816 1-cell 0.0 False NC
ENSDARG00000084816 2-cell 0.0 False NC
ENSDARG00000084816 128-cell 0.0 False NC
ENSDARG00000084816 1k-cell 0.0 False NC
ENSDARG00000084816 Dome 0.0 False NC
ENSDARG00000084816 50pc-epiboly 0.0 False NC
ENSDARG00000084816 Shield 0.0 False NC
ENSDARG00000084816 75pc-epiboly 0.0 False NC
ENSDARG00000084816 1-4-somites 0.0 False NC
ENSDARG00000084816 14-19-somites 0.0 False NC
ENSDARG00000084816 20-25-somites 0.0 False NC
ENSDARG00000084816 Prim-5 0.0 False NC
ENSDARG00000084816 Prim-15 0.0 False NC
ENSDARG00000084816 Prim-25 0.0 False NC
ENSDARG00000084816 Long-pec 0.0 False NC
ENSDARG00000084816 Protruding-mouth 0.0 False NC
ENSDARG00000084816 Day-4 0.0 False NC
ENSDARG00000084816 Day-5 0.0 False NC
ENSDARG00000084828 1-cell 0.0 False NC
ENSDARG00000084828 2-cell 0.0 False NC
ENSDARG00000084828 128-cell 0.0 False NC
ENSDARG00000084828 1k-cell 0.0 False NC
ENSDARG00000084828 Dome 0.21161566774968046 False NC
ENSDARG00000084828 50pc-epiboly 0.9412764267187657 False NC
ENSDARG00000084828 Shield 0.6641516502155234 False NC
ENSDARG00000084828 75pc-epiboly 0.8791332232140215 False NC
ENSDARG00000084828 1-4-somites 0.6204847885864747 False NC
ENSDARG00000084828 14-19-somites 0.7095158331890458 False NC
ENSDARG00000084828 20-25-somites 0.26055086006240424 False NC
ENSDARG00000084828 Prim-5 0.16634917424997678 False NC
ENSDARG00000084828 Prim-15 0.0 False NC
ENSDARG00000084828 Prim-25 0.11360408058405029 False NC
ENSDARG00000084828 Long-pec 0.11513262195802917 False NC
ENSDARG00000084828 Protruding-mouth 0.1709757733082557 False NC
ENSDARG00000084828 Day-4 0.1146668108731769 False NC
ENSDARG00000084828 Day-5 0.0 False NC
ENSDARG00000084839 1-cell 0.0 False NC
ENSDARG00000084839 2-cell 0.0 False NC
ENSDARG00000084839 128-cell 0.0 False NC
ENSDARG00000084839 1k-cell 0.0 False NC
ENSDARG00000084839 Dome 0.05798269296341245 False NC
ENSDARG00000084839 50pc-epiboly 0.06068464492257455 False NC
ENSDARG00000084839 Shield 0.0 False NC
ENSDARG00000084839 75pc-epiboly 0.06022062579016048 False NC
ENSDARG00000084839 1-4-somites 0.05667094402423136 False NC
ENSDARG00000084839 14-19-somites 0.0 False NC
ENSDARG00000084839 20-25-somites 0.0 False NC
ENSDARG00000084839 Prim-5 0.0 False NC
ENSDARG00000084839 Prim-15 0.0 False NC
ENSDARG00000084839 Prim-25 0.062255036160059576 False NC
ENSDARG00000084839 Long-pec 0.0 False NC
ENSDARG00000084839 Protruding-mouth 0.0 False NC
ENSDARG00000084839 Day-4 0.0 False NC
ENSDARG00000084839 Day-5 0.0 False NC
ENSDARG00000084849 1-cell 0.0 False NC
ENSDARG00000084849 2-cell 0.0 False NC
ENSDARG00000084849 128-cell 0.0 False NC
ENSDARG00000084849 1k-cell 0.0 False NC
ENSDARG00000084849 Dome 0.0 False NC
ENSDARG00000084849 50pc-epiboly 0.0 False NC
ENSDARG00000084849 Shield 0.0 False NC
ENSDARG00000084849 75pc-epiboly 0.0 False NC
ENSDARG00000084849 1-4-somites 0.0 False NC
ENSDARG00000084849 14-19-somites 0.0 False NC
ENSDARG00000084849 20-25-somites 0.05491610435161444 False NC
ENSDARG00000084849 Prim-5 0.0 False NC
ENSDARG00000084849 Prim-15 0.0 False NC
ENSDARG00000084849 Prim-25 0.059860611692364965 False NC
ENSDARG00000084849 Long-pec 0.0 False NC
ENSDARG00000084849 Protruding-mouth 0.0 False NC
ENSDARG00000084849 Day-4 0.0 False NC
ENSDARG00000084849 Day-5 0.0 False NC
ENSDARG00000084853 1-cell 0.0 False NC
ENSDARG00000084853 2-cell 0.0 False NC
ENSDARG00000084853 128-cell 0.0 False NC
ENSDARG00000084853 1k-cell 0.0 False NC
ENSDARG00000084853 Dome 0.0 False NC
ENSDARG00000084853 50pc-epiboly 0.0 False NC
ENSDARG00000084853 Shield 0.0 False NC
ENSDARG00000084853 75pc-epiboly 0.0 False NC
ENSDARG00000084853 1-4-somites 0.0 False NC
ENSDARG00000084853 14-19-somites 0.0 False NC
ENSDARG00000084853 20-25-somites 0.0 False NC
ENSDARG00000084853 Prim-5 0.0 False NC
ENSDARG00000084853 Prim-15 0.07053625525218776 False NC
ENSDARG00000084853 Prim-25 0.0 False NC
ENSDARG00000084853 Long-pec 0.0 False NC
ENSDARG00000084853 Protruding-mouth 0.06616859023511591 False NC
ENSDARG00000084853 Day-4 0.06656505546451372 False NC
ENSDARG00000084853 Day-5 0.0 False NC
ENSDARG00000084856 1-cell 0.0 False NC
ENSDARG00000084856 2-cell 0.0 False NC
ENSDARG00000084856 128-cell 0.0 False NC
ENSDARG00000084856 1k-cell 0.0 False NC
ENSDARG00000084856 Dome 0.0 False NC
ENSDARG00000084856 50pc-epiboly 0.0 False NC
ENSDARG00000084856 Shield 0.0 False NC
ENSDARG00000084856 75pc-epiboly 0.0 False NC
ENSDARG00000084856 1-4-somites 0.0 False NC
ENSDARG00000084856 14-19-somites 0.0 False NC
ENSDARG00000084856 20-25-somites 0.0 False NC
ENSDARG00000084856 Prim-5 0.0 False NC
ENSDARG00000084856 Prim-15 0.0 False NC
ENSDARG00000084856 Prim-25 0.0 False NC
ENSDARG00000084856 Long-pec 0.0 False NC
ENSDARG00000084856 Protruding-mouth 0.0 False NC
ENSDARG00000084856 Day-4 0.0 False NC
ENSDARG00000084856 Day-5 0.0 False NC
ENSDARG00000084858 1-cell 0.0 False NC
ENSDARG00000084858 2-cell 0.0 False NC
ENSDARG00000084858 128-cell 0.0 False NC
ENSDARG00000084858 1k-cell 0.0 False NC
ENSDARG00000084858 Dome 0.06194732154210732 False NC
ENSDARG00000084858 50pc-epiboly 0.0 False NC
ENSDARG00000084858 Shield 0.0 False NC
ENSDARG00000084858 75pc-epiboly 0.0 False NC
ENSDARG00000084858 1-4-somites 0.0 False NC
ENSDARG00000084858 14-19-somites 0.05934289935708137 False NC
ENSDARG00000084858 20-25-somites 0.0 False NC
ENSDARG00000084858 Prim-5 0.0 False NC
ENSDARG00000084858 Prim-15 0.14227825845740436 False NC
ENSDARG00000084858 Prim-25 0.0 False NC
ENSDARG00000084858 Long-pec 0.0 False NC
ENSDARG00000084858 Protruding-mouth 0.06673413374139894 False NC
ENSDARG00000084858 Day-4 0.0 False NC
ENSDARG00000084858 Day-5 0.0 False NC
ENSDARG00000084859 1-cell 0.0 False NC
ENSDARG00000084859 2-cell 0.0 False NC
ENSDARG00000084859 128-cell 0.0 False NC
ENSDARG00000084859 1k-cell 0.0 False NC
ENSDARG00000084859 Dome 0.0 False NC
ENSDARG00000084859 50pc-epiboly 0.0 False NC
ENSDARG00000084859 Shield 0.0 False NC
ENSDARG00000084859 75pc-epiboly 0.0 False NC
ENSDARG00000084859 1-4-somites 0.0 False NC
ENSDARG00000084859 14-19-somites 0.0 False NC
ENSDARG00000084859 20-25-somites 0.0 False NC
ENSDARG00000084859 Prim-5 0.0 False NC
ENSDARG00000084859 Prim-15 0.0 False NC
ENSDARG00000084859 Prim-25 0.0 False NC
ENSDARG00000084859 Long-pec 0.0 False NC
ENSDARG00000084859 Protruding-mouth 0.0 False NC
ENSDARG00000084859 Day-4 0.0 False NC
ENSDARG00000084859 Day-5 0.0 False NC
ENSDARG00000084878 1-cell 0.0 False NC
ENSDARG00000084878 2-cell 0.0 False NC
ENSDARG00000084878 128-cell 0.0 False NC
ENSDARG00000084878 1k-cell 0.0 False NC
ENSDARG00000084878 Dome 0.0 False NC
ENSDARG00000084878 50pc-epiboly 0.0 False NC
ENSDARG00000084878 Shield 0.0 False NC
ENSDARG00000084878 75pc-epiboly 0.0 False NC
ENSDARG00000084878 1-4-somites 0.0 False NC
ENSDARG00000084878 14-19-somites 0.0 False NC
ENSDARG00000084878 20-25-somites 0.0 False NC
ENSDARG00000084878 Prim-5 0.0 False NC
ENSDARG00000084878 Prim-15 0.0 False NC
ENSDARG00000084878 Prim-25 0.0 False NC
ENSDARG00000084878 Long-pec 0.0 False NC
ENSDARG00000084878 Protruding-mouth 0.0 False NC
ENSDARG00000084878 Day-4 0.0 False NC
ENSDARG00000084878 Day-5 0.0 False NC
ENSDARG00000084894 1-cell 0.0 False NC
ENSDARG00000084894 2-cell 0.0 False NC
ENSDARG00000084894 128-cell 0.0 False NC
ENSDARG00000084894 1k-cell 0.0 False NC
ENSDARG00000084894 Dome 0.0 False NC
ENSDARG00000084894 50pc-epiboly 0.0 False NC
ENSDARG00000084894 Shield 0.0 False NC
ENSDARG00000084894 75pc-epiboly 0.0 False NC
ENSDARG00000084894 1-4-somites 0.0 False NC
ENSDARG00000084894 14-19-somites 0.0 False NC
ENSDARG00000084894 20-25-somites 0.0 False NC
ENSDARG00000084894 Prim-5 0.0 False NC
ENSDARG00000084894 Prim-15 0.0 False NC
ENSDARG00000084894 Prim-25 0.0 False NC
ENSDARG00000084894 Long-pec 0.0 False NC
ENSDARG00000084894 Protruding-mouth 0.0 False NC
ENSDARG00000084894 Day-4 0.0 False NC
ENSDARG00000084894 Day-5 0.0 False NC
ENSDARG00000084898 1-cell 0.0 False NC
ENSDARG00000084898 2-cell 0.0 False NC
ENSDARG00000084898 128-cell 0.0 False NC
ENSDARG00000084898 1k-cell 0.0 False NC
ENSDARG00000084898 Dome 0.0 False NC
ENSDARG00000084898 50pc-epiboly 0.0 False NC
ENSDARG00000084898 Shield 0.0 False NC
ENSDARG00000084898 75pc-epiboly 0.0 False NC
ENSDARG00000084898 1-4-somites 0.0 False NC
ENSDARG00000084898 14-19-somites 0.0 False NC
ENSDARG00000084898 20-25-somites 0.0 False NC
ENSDARG00000084898 Prim-5 0.0 False NC
ENSDARG00000084898 Prim-15 0.0 False NC
ENSDARG00000084898 Prim-25 0.0 False NC
ENSDARG00000084898 Long-pec 0.0 False NC
ENSDARG00000084898 Protruding-mouth 0.0 False NC
ENSDARG00000084898 Day-4 0.0 False NC
ENSDARG00000084898 Day-5 0.0 False NC
ENSDARG00000084908 1-cell 0.0 False NC
ENSDARG00000084908 2-cell 0.0 False NC
ENSDARG00000084908 128-cell 0.0 False NC
ENSDARG00000084908 1k-cell 0.0 False NC
ENSDARG00000084908 Dome 0.0 False NC
ENSDARG00000084908 50pc-epiboly 0.0 False NC
ENSDARG00000084908 Shield 0.0 False NC
ENSDARG00000084908 75pc-epiboly 0.0 False NC
ENSDARG00000084908 1-4-somites 0.0 False NC
ENSDARG00000084908 14-19-somites 0.0 False NC
ENSDARG00000084908 20-25-somites 0.0 False NC
ENSDARG00000084908 Prim-5 0.0 False NC
ENSDARG00000084908 Prim-15 0.0 False NC
ENSDARG00000084908 Prim-25 0.0 False NC
ENSDARG00000084908 Long-pec 0.0 False NC
ENSDARG00000084908 Protruding-mouth 0.0 False NC
ENSDARG00000084908 Day-4 0.0 False NC
ENSDARG00000084908 Day-5 0.0 False NC
ENSDARG00000084910 1-cell 0.0 False NC
ENSDARG00000084910 2-cell 0.0 False NC
ENSDARG00000084910 128-cell 0.0 False NC
ENSDARG00000084910 1k-cell 0.0 False NC
ENSDARG00000084910 Dome 0.0 False NC
ENSDARG00000084910 50pc-epiboly 0.0 False NC
ENSDARG00000084910 Shield 0.0 False NC
ENSDARG00000084910 75pc-epiboly 0.0 False NC
ENSDARG00000084910 1-4-somites 0.0 False NC
ENSDARG00000084910 14-19-somites 0.0 False NC
ENSDARG00000084910 20-25-somites 0.0 False NC
ENSDARG00000084910 Prim-5 0.0 False NC
ENSDARG00000084910 Prim-15 0.0 False NC
ENSDARG00000084910 Prim-25 0.0 False NC
ENSDARG00000084910 Long-pec 0.0 False NC
ENSDARG00000084910 Protruding-mouth 0.0 False NC
ENSDARG00000084910 Day-4 0.0 False NC
ENSDARG00000084910 Day-5 0.0 False NC
ENSDARG00000084912 1-cell 0.0 False NC
ENSDARG00000084912 2-cell 0.0 False NC
ENSDARG00000084912 128-cell 0.0 False NC
ENSDARG00000084912 1k-cell 0.0 False NC
ENSDARG00000084912 Dome 0.0 False NC
ENSDARG00000084912 50pc-epiboly 0.0 False NC
ENSDARG00000084912 Shield 0.0 False NC
ENSDARG00000084912 75pc-epiboly 0.0 False NC
ENSDARG00000084912 1-4-somites 0.0 False NC
ENSDARG00000084912 14-19-somites 0.0 False NC
ENSDARG00000084912 20-25-somites 0.0 False NC
ENSDARG00000084912 Prim-5 0.0 False NC
ENSDARG00000084912 Prim-15 0.0 False NC
ENSDARG00000084912 Prim-25 0.0 False NC
ENSDARG00000084912 Long-pec 0.0 False NC
ENSDARG00000084912 Protruding-mouth 0.0 False NC
ENSDARG00000084912 Day-4 0.0 False NC
ENSDARG00000084912 Day-5 0.0 False NC
ENSDARG00000084932 1-cell 0.0 False NC
ENSDARG00000084932 2-cell 0.0 False NC
ENSDARG00000084932 128-cell 0.0 False NC
ENSDARG00000084932 1k-cell 0.0 False NC
ENSDARG00000084932 Dome 0.0 False NC
ENSDARG00000084932 50pc-epiboly 0.0 False NC
ENSDARG00000084932 Shield 0.0 False NC
ENSDARG00000084932 75pc-epiboly 0.0 False NC
ENSDARG00000084932 1-4-somites 0.0 False NC
ENSDARG00000084932 14-19-somites 0.0 False NC
ENSDARG00000084932 20-25-somites 0.0 False NC
ENSDARG00000084932 Prim-5 0.0 False NC
ENSDARG00000084932 Prim-15 0.0 False NC
ENSDARG00000084932 Prim-25 0.0 False NC
ENSDARG00000084932 Long-pec 0.0 False NC
ENSDARG00000084932 Protruding-mouth 0.0 False NC
ENSDARG00000084932 Day-4 0.0 False NC
ENSDARG00000084932 Day-5 0.0 False NC
ENSDARG00000084935 1-cell 0.0 False NC
ENSDARG00000084935 2-cell 0.0 False NC
ENSDARG00000084935 128-cell 0.0 False NC
ENSDARG00000084935 1k-cell 0.0 False NC
ENSDARG00000084935 Dome 0.0 False NC
ENSDARG00000084935 50pc-epiboly 0.0 False NC
ENSDARG00000084935 Shield 0.0 False NC
ENSDARG00000084935 75pc-epiboly 0.0 False NC
ENSDARG00000084935 1-4-somites 0.0 False NC
ENSDARG00000084935 14-19-somites 0.0 False NC
ENSDARG00000084935 20-25-somites 0.0 False NC
ENSDARG00000084935 Prim-5 0.0 False NC
ENSDARG00000084935 Prim-15 0.0 False NC
ENSDARG00000084935 Prim-25 0.0 False NC
ENSDARG00000084935 Long-pec 0.0 False NC
ENSDARG00000084935 Protruding-mouth 0.0 False NC
ENSDARG00000084935 Day-4 0.0 False NC
ENSDARG00000084935 Day-5 0.0 False NC
ENSDARG00000084946 1-cell 0.0 False NC
ENSDARG00000084946 2-cell 0.0 False NC
ENSDARG00000084946 128-cell 0.0 False NC
ENSDARG00000084946 1k-cell 0.0 False NC
ENSDARG00000084946 Dome 0.0 False NC
ENSDARG00000084946 50pc-epiboly 0.0 False NC
ENSDARG00000084946 Shield 0.0 False NC
ENSDARG00000084946 75pc-epiboly 0.0 False NC
ENSDARG00000084946 1-4-somites 0.0 False NC
ENSDARG00000084946 14-19-somites 0.0 False NC
ENSDARG00000084946 20-25-somites 0.0 False NC
ENSDARG00000084946 Prim-5 0.0 False NC
ENSDARG00000084946 Prim-15 0.0 False NC
ENSDARG00000084946 Prim-25 0.0 False NC
ENSDARG00000084946 Long-pec 0.0 False NC
ENSDARG00000084946 Protruding-mouth 0.0 False NC
ENSDARG00000084946 Day-4 0.0 False NC
ENSDARG00000084946 Day-5 0.0 False NC
ENSDARG00000084957 1-cell 0.0 False NC
ENSDARG00000084957 2-cell 0.0 False NC
ENSDARG00000084957 128-cell 0.0 False NC
ENSDARG00000084957 1k-cell 0.0 False NC
ENSDARG00000084957 Dome 0.0 False NC
ENSDARG00000084957 50pc-epiboly 0.0 False NC
ENSDARG00000084957 Shield 0.0 False NC
ENSDARG00000084957 75pc-epiboly 0.0 False NC
ENSDARG00000084957 1-4-somites 0.0 False NC
ENSDARG00000084957 14-19-somites 0.0 False NC
ENSDARG00000084957 20-25-somites 0.0 False NC
ENSDARG00000084957 Prim-5 0.0 False NC
ENSDARG00000084957 Prim-15 0.0 False NC
ENSDARG00000084957 Prim-25 0.0 False NC
ENSDARG00000084957 Long-pec 0.0 False NC
ENSDARG00000084957 Protruding-mouth 0.0 False NC
ENSDARG00000084957 Day-4 0.0 False NC
ENSDARG00000084957 Day-5 0.0 False NC
ENSDARG00000084959 1-cell 0.0 False NC
ENSDARG00000084959 2-cell 0.0 False NC
ENSDARG00000084959 128-cell 0.0 False NC
ENSDARG00000084959 1k-cell 0.0 False NC
ENSDARG00000084959 Dome 0.0 False NC
ENSDARG00000084959 50pc-epiboly 0.0 False NC
ENSDARG00000084959 Shield 0.0 False NC
ENSDARG00000084959 75pc-epiboly 0.0 False NC
ENSDARG00000084959 1-4-somites 0.0 False NC
ENSDARG00000084959 14-19-somites 0.058839993430326455 False NC
ENSDARG00000084959 20-25-somites 0.12100158585948946 False NC
ENSDARG00000084959 Prim-5 0.06437807026058424 False NC
ENSDARG00000084959 Prim-15 0.14107251050437553 False NC
ENSDARG00000084959 Prim-25 0.13189626305097366 False NC
ENSDARG00000084959 Long-pec 0.33417731373411014 False NC
ENSDARG00000084959 Protruding-mouth 0.0 False NC
ENSDARG00000084959 Day-4 0.0 False NC
ENSDARG00000084959 Day-5 0.07532473602858662 False NC
ENSDARG00000084964 1-cell 0.0 False NC
ENSDARG00000084964 2-cell 0.0 False NC
ENSDARG00000084964 128-cell 0.0 False NC
ENSDARG00000084964 1k-cell 0.0 False NC
ENSDARG00000084964 Dome 0.0 False NC
ENSDARG00000084964 50pc-epiboly 0.0 False NC
ENSDARG00000084964 Shield 0.0 False NC
ENSDARG00000084964 75pc-epiboly 0.0 False NC
ENSDARG00000084964 1-4-somites 0.0 False NC
ENSDARG00000084964 14-19-somites 0.0 False NC
ENSDARG00000084964 20-25-somites 0.0 False NC
ENSDARG00000084964 Prim-5 0.0 False NC
ENSDARG00000084964 Prim-15 0.0 False NC
ENSDARG00000084964 Prim-25 0.0 False NC
ENSDARG00000084964 Long-pec 0.0 False NC
ENSDARG00000084964 Protruding-mouth 0.0 False NC
ENSDARG00000084964 Day-4 0.0 False NC
ENSDARG00000084964 Day-5 0.0 False NC
ENSDARG00000084965 1-cell 0.0 False NC
ENSDARG00000084965 2-cell 0.0 False NC
ENSDARG00000084965 128-cell 0.0 False NC
ENSDARG00000084965 1k-cell 0.0 False NC
ENSDARG00000084965 Dome 0.0 False NC
ENSDARG00000084965 50pc-epiboly 0.0 False NC
ENSDARG00000084965 Shield 0.0 False NC
ENSDARG00000084965 75pc-epiboly 0.0 False NC
ENSDARG00000084965 1-4-somites 0.0 False NC
ENSDARG00000084965 14-19-somites 0.0 False NC
ENSDARG00000084965 20-25-somites 0.0 False NC
ENSDARG00000084965 Prim-5 0.0 False NC
ENSDARG00000084965 Prim-15 0.0 False NC
ENSDARG00000084965 Prim-25 0.0 False NC
ENSDARG00000084965 Long-pec 0.0 False NC
ENSDARG00000084965 Protruding-mouth 0.0 False NC
ENSDARG00000084965 Day-4 0.0 False NC
ENSDARG00000084965 Day-5 0.0 False NC
ENSDARG00000084966 1-cell 0.0 False NC
ENSDARG00000084966 2-cell 0.0 False NC
ENSDARG00000084966 128-cell 0.0 False NC
ENSDARG00000084966 1k-cell 0.0 False NC
ENSDARG00000084966 Dome 0.0 False NC
ENSDARG00000084966 50pc-epiboly 0.0 False NC
ENSDARG00000084966 Shield 0.0 False NC
ENSDARG00000084966 75pc-epiboly 0.0 False NC
ENSDARG00000084966 1-4-somites 0.0 False NC
ENSDARG00000084966 14-19-somites 0.0 False NC
ENSDARG00000084966 20-25-somites 0.0 False NC
ENSDARG00000084966 Prim-5 0.0 False NC
ENSDARG00000084966 Prim-15 0.0 False NC
ENSDARG00000084966 Prim-25 0.0 False NC
ENSDARG00000084966 Long-pec 0.0 False NC
ENSDARG00000084966 Protruding-mouth 0.0 False NC
ENSDARG00000084966 Day-4 0.0 False NC
ENSDARG00000084966 Day-5 0.0 False NC
ENSDARG00000084970 1-cell 0.0 False NC
ENSDARG00000084970 2-cell 0.0 False NC
ENSDARG00000084970 128-cell 0.0 False NC
ENSDARG00000084970 1k-cell 0.0 False NC
ENSDARG00000084970 Dome 0.0 False NC
ENSDARG00000084970 50pc-epiboly 0.0 False NC
ENSDARG00000084970 Shield 0.0 False NC
ENSDARG00000084970 75pc-epiboly 0.0 False NC
ENSDARG00000084970 1-4-somites 0.0 False NC
ENSDARG00000084970 14-19-somites 0.0 False NC
ENSDARG00000084970 20-25-somites 0.0 False NC
ENSDARG00000084970 Prim-5 0.0 False NC
ENSDARG00000084970 Prim-15 0.0 False NC
ENSDARG00000084970 Prim-25 0.0 False NC
ENSDARG00000084970 Long-pec 0.0 False NC
ENSDARG00000084970 Protruding-mouth 0.0 False NC
ENSDARG00000084970 Day-4 0.0 False NC
ENSDARG00000084970 Day-5 0.0 False NC
ENSDARG00000084974 1-cell 0.0 False NC
ENSDARG00000084974 2-cell 0.0 False NC
ENSDARG00000084974 128-cell 0.0 False NC
ENSDARG00000084974 1k-cell 0.0 False NC
ENSDARG00000084974 Dome 0.0 False NC
ENSDARG00000084974 50pc-epiboly 0.0 False NC
ENSDARG00000084974 Shield 0.0 False NC
ENSDARG00000084974 75pc-epiboly 0.0 False NC
ENSDARG00000084974 1-4-somites 0.0 False NC
ENSDARG00000084974 14-19-somites 0.0 False NC
ENSDARG00000084974 20-25-somites 0.0 False NC
ENSDARG00000084974 Prim-5 0.0 False NC
ENSDARG00000084974 Prim-15 0.0 False NC
ENSDARG00000084974 Prim-25 0.0 False NC
ENSDARG00000084974 Long-pec 0.0 False NC
ENSDARG00000084974 Protruding-mouth 0.0 False NC
ENSDARG00000084974 Day-4 0.0 False NC
ENSDARG00000084974 Day-5 0.0 False NC
ENSDARG00000084991 1-cell 0.0 False NC
ENSDARG00000084991 2-cell 0.0 False NC
ENSDARG00000084991 128-cell 0.0 False NC
ENSDARG00000084991 1k-cell 0.0 False NC
ENSDARG00000084991 Dome 1.065858326533317 False NC
ENSDARG00000084991 50pc-epiboly 2.063724137991965 False NC
ENSDARG00000084991 Shield 2.2129623141513846 False NC
ENSDARG00000084991 75pc-epiboly 1.937244395823177 False NC
ENSDARG00000084991 1-4-somites 2.239752383310614 False NC
ENSDARG00000084991 14-19-somites 1.3784133755075003 False NC
ENSDARG00000084991 20-25-somites 0.787400025629766 False NC
ENSDARG00000084991 Prim-5 1.173006309600939 False NC
ENSDARG00000084991 Prim-15 0.3672034464599186 False NC
ENSDARG00000084991 Prim-25 0.6866364282359511 False NC
ENSDARG00000084991 Long-pec 0.40592714874172786 False NC
ENSDARG00000084991 Protruding-mouth 0.22964393081599047 False NC
ENSDARG00000084991 Day-4 0.6353047205363147 False NC
ENSDARG00000084991 Day-5 0.39213171403117153 False NC
ENSDARG00000084995 1-cell 0.0 False NC
ENSDARG00000084995 2-cell 0.0 False NC
ENSDARG00000084995 128-cell 0.0 False NC
ENSDARG00000084995 1k-cell 0.0 False NC
ENSDARG00000084995 Dome 0.5408833298825788 False NC
ENSDARG00000084995 50pc-epiboly 1.8680907485494032 False NC
ENSDARG00000084995 Shield 0.9924148940935748 False NC
ENSDARG00000084995 75pc-epiboly 1.6291027499203856 False NC
ENSDARG00000084995 1-4-somites 1.5330759111032737 False NC
ENSDARG00000084995 14-19-somites 1.761686967481117 False NC
ENSDARG00000084995 20-25-somites 0.852429082472821 False NC
ENSDARG00000084995 Prim-5 0.7369847744756434 False NC
ENSDARG00000084995 Prim-15 0.37268409491454424 False NC
ENSDARG00000084995 Prim-25 0.29036863880624797 False NC
ENSDARG00000084995 Long-pec 0.17656532695802235 False NC
ENSDARG00000084995 Protruding-mouth 0.0 False NC
ENSDARG00000084995 Day-4 0.05861698914039267 False NC
ENSDARG00000084995 Day-5 0.06633073769681508 False NC
ENSDARG00000085015 1-cell 0.0 False NC
ENSDARG00000085015 2-cell 0.0 False NC
ENSDARG00000085015 128-cell 0.0 False NC
ENSDARG00000085015 1k-cell 0.0 False NC
ENSDARG00000085015 Dome 0.0 False NC
ENSDARG00000085015 50pc-epiboly 0.0 False NC
ENSDARG00000085015 Shield 0.0 False NC
ENSDARG00000085015 75pc-epiboly 0.0 False NC
ENSDARG00000085015 1-4-somites 0.0 False NC
ENSDARG00000085015 14-19-somites 0.0 False NC
ENSDARG00000085015 20-25-somites 0.0 False NC
ENSDARG00000085015 Prim-5 0.0 False NC
ENSDARG00000085015 Prim-15 0.0 False NC
ENSDARG00000085015 Prim-25 0.0 False NC
ENSDARG00000085015 Long-pec 0.0 False NC
ENSDARG00000085015 Protruding-mouth 0.0 False NC
ENSDARG00000085015 Day-4 0.0 False NC
ENSDARG00000085015 Day-5 0.0 False NC
ENSDARG00000085022 1-cell 0.0 False NC
ENSDARG00000085022 2-cell 0.0 False NC
ENSDARG00000085022 128-cell 0.0 False NC
ENSDARG00000085022 1k-cell 0.0 False NC
ENSDARG00000085022 Dome 0.0 False NC
ENSDARG00000085022 50pc-epiboly 0.0 False NC
ENSDARG00000085022 Shield 0.0 False NC
ENSDARG00000085022 75pc-epiboly 0.0 False NC
ENSDARG00000085022 1-4-somites 0.0 False NC
ENSDARG00000085022 14-19-somites 0.0 False NC
ENSDARG00000085022 20-25-somites 0.0 False NC
ENSDARG00000085022 Prim-5 0.0 False NC
ENSDARG00000085022 Prim-15 0.0 False NC
ENSDARG00000085022 Prim-25 0.0 False NC
ENSDARG00000085022 Long-pec 0.0 False NC
ENSDARG00000085022 Protruding-mouth 0.0 False NC
ENSDARG00000085022 Day-4 0.0 False NC
ENSDARG00000085022 Day-5 0.0 False NC
ENSDARG00000085027 1-cell 0.0 False NC
ENSDARG00000085027 2-cell 0.0 False NC
ENSDARG00000085027 128-cell 0.0 False NC
ENSDARG00000085027 1k-cell 0.0 False NC
ENSDARG00000085027 Dome 0.0 False NC
ENSDARG00000085027 50pc-epiboly 0.0 False NC
ENSDARG00000085027 Shield 0.0 False NC
ENSDARG00000085027 75pc-epiboly 0.0 False NC
ENSDARG00000085027 1-4-somites 0.05952830254646152 False NC
ENSDARG00000085027 14-19-somites 0.0 False NC
ENSDARG00000085027 20-25-somites 0.0 False NC
ENSDARG00000085027 Prim-5 0.0 False NC
ENSDARG00000085027 Prim-15 0.0 False NC
ENSDARG00000085027 Prim-25 0.0 False NC
ENSDARG00000085027 Long-pec 0.0 False NC
ENSDARG00000085027 Protruding-mouth 0.0 False NC
ENSDARG00000085027 Day-4 0.0 False NC
ENSDARG00000085027 Day-5 0.0 False NC
ENSDARG00000085038 1-cell 0.0 False NC
ENSDARG00000085038 2-cell 0.0 False NC
ENSDARG00000085038 128-cell 0.0 False NC
ENSDARG00000085038 1k-cell 0.0 False NC
ENSDARG00000085038 Dome 0.0 False NC
ENSDARG00000085038 50pc-epiboly 0.0 False NC
ENSDARG00000085038 Shield 0.0 False NC
ENSDARG00000085038 75pc-epiboly 0.0 False NC
ENSDARG00000085038 1-4-somites 0.0 False NC
ENSDARG00000085038 14-19-somites 0.0 False NC
ENSDARG00000085038 20-25-somites 0.0 False NC
ENSDARG00000085038 Prim-5 0.05981584480904677 False NC
ENSDARG00000085038 Prim-15 0.0 False NC
ENSDARG00000085038 Prim-25 0.0 False NC
ENSDARG00000085038 Long-pec 0.0 False NC
ENSDARG00000085038 Protruding-mouth 0.0 False NC
ENSDARG00000085038 Day-4 0.0 False NC
ENSDARG00000085038 Day-5 0.0 False NC
ENSDARG00000085040 1-cell 0.0 False NC
ENSDARG00000085040 2-cell 0.0 False NC
ENSDARG00000085040 128-cell 0.0 False NC
ENSDARG00000085040 1k-cell 0.0 False NC
ENSDARG00000085040 Dome 0.0 False NC
ENSDARG00000085040 50pc-epiboly 0.0 False NC
ENSDARG00000085040 Shield 0.0 False NC
ENSDARG00000085040 75pc-epiboly 0.0 False NC
ENSDARG00000085040 1-4-somites 0.0 False NC
ENSDARG00000085040 14-19-somites 0.0 False NC
ENSDARG00000085040 20-25-somites 0.0 False NC
ENSDARG00000085040 Prim-5 0.0 False NC
ENSDARG00000085040 Prim-15 0.0 False NC
ENSDARG00000085040 Prim-25 0.0 False NC
ENSDARG00000085040 Long-pec 0.0 False NC
ENSDARG00000085040 Protruding-mouth 0.0 False NC
ENSDARG00000085040 Day-4 0.0 False NC
ENSDARG00000085040 Day-5 0.0 False NC
ENSDARG00000085052 1-cell 0.0 False NC
ENSDARG00000085052 2-cell 0.0 False NC
ENSDARG00000085052 128-cell 0.0 False NC
ENSDARG00000085052 1k-cell 0.0 False NC
ENSDARG00000085052 Dome 0.0 False NC
ENSDARG00000085052 50pc-epiboly 0.0 False NC
ENSDARG00000085052 Shield 0.0 False NC
ENSDARG00000085052 75pc-epiboly 0.0 False NC
ENSDARG00000085052 1-4-somites 0.0 False NC
ENSDARG00000085052 14-19-somites 0.0 False NC
ENSDARG00000085052 20-25-somites 0.0 False NC
ENSDARG00000085052 Prim-5 0.0 False NC
ENSDARG00000085052 Prim-15 0.0 False NC
ENSDARG00000085052 Prim-25 0.0 False NC
ENSDARG00000085052 Long-pec 0.0 False NC
ENSDARG00000085052 Protruding-mouth 0.0 False NC
ENSDARG00000085052 Day-4 0.0 False NC
ENSDARG00000085052 Day-5 0.0 False NC
ENSDARG00000085059 1-cell 0.0 False NC
ENSDARG00000085059 2-cell 0.0 False NC
ENSDARG00000085059 128-cell 0.0 False NC
ENSDARG00000085059 1k-cell 0.0 False NC
ENSDARG00000085059 Dome 0.0 False NC
ENSDARG00000085059 50pc-epiboly 0.0 False NC
ENSDARG00000085059 Shield 0.0 False NC
ENSDARG00000085059 75pc-epiboly 0.0 False NC
ENSDARG00000085059 1-4-somites 0.0 False NC
ENSDARG00000085059 14-19-somites 0.0 False NC
ENSDARG00000085059 20-25-somites 0.0 False NC
ENSDARG00000085059 Prim-5 0.0 False NC
ENSDARG00000085059 Prim-15 0.0 False NC
ENSDARG00000085059 Prim-25 0.0 False NC
ENSDARG00000085059 Long-pec 0.0 False NC
ENSDARG00000085059 Protruding-mouth 0.0 False NC
ENSDARG00000085059 Day-4 0.0 False NC
ENSDARG00000085059 Day-5 0.0 False NC
ENSDARG00000085061 1-cell 0.0 False NC
ENSDARG00000085061 2-cell 0.0 False NC
ENSDARG00000085061 128-cell 0.0 False NC
ENSDARG00000085061 1k-cell 0.0 False NC
ENSDARG00000085061 Dome 0.0 False NC
ENSDARG00000085061 50pc-epiboly 0.0 False NC
ENSDARG00000085061 Shield 0.0 False NC
ENSDARG00000085061 75pc-epiboly 0.0 False NC
ENSDARG00000085061 1-4-somites 0.0 False NC
ENSDARG00000085061 14-19-somites 0.0 False NC
ENSDARG00000085061 20-25-somites 0.0 False NC
ENSDARG00000085061 Prim-5 0.0 False NC
ENSDARG00000085061 Prim-15 0.0 False NC
ENSDARG00000085061 Prim-25 0.0 False NC
ENSDARG00000085061 Long-pec 0.0 False NC
ENSDARG00000085061 Protruding-mouth 0.0 False NC
ENSDARG00000085061 Day-4 0.0 False NC
ENSDARG00000085061 Day-5 0.0 False NC
ENSDARG00000085074 1-cell 0.0 False NC
ENSDARG00000085074 2-cell 0.0 False NC
ENSDARG00000085074 128-cell 0.0 False NC
ENSDARG00000085074 1k-cell 0.0 False NC
ENSDARG00000085074 Dome 0.0 False NC
ENSDARG00000085074 50pc-epiboly 0.0 False NC
ENSDARG00000085074 Shield 0.0 False NC
ENSDARG00000085074 75pc-epiboly 0.0 False NC
ENSDARG00000085074 1-4-somites 0.0 False NC
ENSDARG00000085074 14-19-somites 0.0 False NC
ENSDARG00000085074 20-25-somites 0.0 False NC
ENSDARG00000085074 Prim-5 0.0 False NC
ENSDARG00000085074 Prim-15 0.0 False NC
ENSDARG00000085074 Prim-25 0.0 False NC
ENSDARG00000085074 Long-pec 0.0 False NC
ENSDARG00000085074 Protruding-mouth 0.0 False NC
ENSDARG00000085074 Day-4 0.0 False NC
ENSDARG00000085074 Day-5 0.0 False NC
ENSDARG00000085080 1-cell 0.0 False NC
ENSDARG00000085080 2-cell 0.0 False NC
ENSDARG00000085080 128-cell 0.0 False NC
ENSDARG00000085080 1k-cell 0.0 False NC
ENSDARG00000085080 Dome 0.0 False NC
ENSDARG00000085080 50pc-epiboly 0.0 False NC
ENSDARG00000085080 Shield 0.0 False NC
ENSDARG00000085080 75pc-epiboly 0.0 False NC
ENSDARG00000085080 1-4-somites 0.0 False NC
ENSDARG00000085080 14-19-somites 0.0 False NC
ENSDARG00000085080 20-25-somites 0.0 False NC
ENSDARG00000085080 Prim-5 0.0 False NC
ENSDARG00000085080 Prim-15 0.0 False NC
ENSDARG00000085080 Prim-25 0.0 False NC
ENSDARG00000085080 Long-pec 0.0 False NC
ENSDARG00000085080 Protruding-mouth 0.0 False NC
ENSDARG00000085080 Day-4 0.0 False NC
ENSDARG00000085080 Day-5 0.0 False NC
ENSDARG00000085083 1-cell 0.0 False NC
ENSDARG00000085083 2-cell 0.0 False NC
ENSDARG00000085083 128-cell 0.0 False NC
ENSDARG00000085083 1k-cell 0.0 False NC
ENSDARG00000085083 Dome 0.0 False NC
ENSDARG00000085083 50pc-epiboly 0.0 False NC
ENSDARG00000085083 Shield 0.0 False NC
ENSDARG00000085083 75pc-epiboly 0.0 False NC
ENSDARG00000085083 1-4-somites 0.0 False NC
ENSDARG00000085083 14-19-somites 0.0 False NC
ENSDARG00000085083 20-25-somites 0.0 False NC
ENSDARG00000085083 Prim-5 0.0 False NC
ENSDARG00000085083 Prim-15 0.0 False NC
ENSDARG00000085083 Prim-25 0.0 False NC
ENSDARG00000085083 Long-pec 0.0 False NC
ENSDARG00000085083 Protruding-mouth 0.0 False NC
ENSDARG00000085083 Day-4 0.0 False NC
ENSDARG00000085083 Day-5 0.0 False NC
ENSDARG00000085090 1-cell 0.0 False NC
ENSDARG00000085090 2-cell 0.0 False NC
ENSDARG00000085090 128-cell 0.0 False NC
ENSDARG00000085090 1k-cell 0.0 False NC
ENSDARG00000085090 Dome 0.0 False NC
ENSDARG00000085090 50pc-epiboly 0.0 False NC
ENSDARG00000085090 Shield 0.0 False NC
ENSDARG00000085090 75pc-epiboly 0.0 False NC
ENSDARG00000085090 1-4-somites 0.0 False NC
ENSDARG00000085090 14-19-somites 0.0 False NC
ENSDARG00000085090 20-25-somites 0.0 False NC
ENSDARG00000085090 Prim-5 0.0 False NC
ENSDARG00000085090 Prim-15 0.0 False NC
ENSDARG00000085090 Prim-25 0.0 False NC
ENSDARG00000085090 Long-pec 0.0 False NC
ENSDARG00000085090 Protruding-mouth 0.0 False NC
ENSDARG00000085090 Day-4 0.0 False NC
ENSDARG00000085090 Day-5 0.0 False NC
ENSDARG00000085124 1-cell 0.0 False NC
ENSDARG00000085124 2-cell 0.0 False NC
ENSDARG00000085124 128-cell 0.0 False NC
ENSDARG00000085124 1k-cell 0.0 False NC
ENSDARG00000085124 Dome 0.0 False NC
ENSDARG00000085124 50pc-epiboly 0.0 False NC
ENSDARG00000085124 Shield 0.0 False NC
ENSDARG00000085124 75pc-epiboly 0.0 False NC
ENSDARG00000085124 1-4-somites 0.0 False NC
ENSDARG00000085124 14-19-somites 0.0 False NC
ENSDARG00000085124 20-25-somites 0.0 False NC
ENSDARG00000085124 Prim-5 0.0 False NC
ENSDARG00000085124 Prim-15 0.0 False NC
ENSDARG00000085124 Prim-25 0.0 False NC
ENSDARG00000085124 Long-pec 0.0579895926773897 False NC
ENSDARG00000085124 Protruding-mouth 0.0 False NC
ENSDARG00000085124 Day-4 0.0 False NC
ENSDARG00000085124 Day-5 0.0 False NC
ENSDARG00000085130 1-cell 0.0 False NC
ENSDARG00000085130 2-cell 0.0 False NC
ENSDARG00000085130 128-cell 0.0 False NC
ENSDARG00000085130 1k-cell 0.0 False NC
ENSDARG00000085130 Dome 0.06090619008761812 False NC
ENSDARG00000085130 50pc-epiboly 0.0 False NC
ENSDARG00000085130 Shield 0.11763254826053873 False NC
ENSDARG00000085130 75pc-epiboly 0.1265139197272279 False NC
ENSDARG00000085130 1-4-somites 0.05952830254646152 False NC
ENSDARG00000085130 14-19-somites 0.05834553970402119 False NC
ENSDARG00000085130 20-25-somites 0.17997714871537504 False NC
ENSDARG00000085130 Prim-5 0.0 False NC
ENSDARG00000085130 Prim-15 0.0 False NC
ENSDARG00000085130 Prim-25 0.06539394554628106 False NC
ENSDARG00000085130 Long-pec 0.0 False NC
ENSDARG00000085130 Protruding-mouth 0.0 False NC
ENSDARG00000085130 Day-4 0.06600568525052622 False NC
ENSDARG00000085130 Day-5 0.0 False NC
ENSDARG00000085131 1-cell 0.0 False NC
ENSDARG00000085131 2-cell 0.0 False NC
ENSDARG00000085131 128-cell 0.0 False NC
ENSDARG00000085131 1k-cell 0.0 False NC
ENSDARG00000085131 Dome 0.0 False NC
ENSDARG00000085131 50pc-epiboly 0.0 False NC
ENSDARG00000085131 Shield 0.0 False NC
ENSDARG00000085131 75pc-epiboly 0.0 False NC
ENSDARG00000085131 1-4-somites 0.0 False NC
ENSDARG00000085131 14-19-somites 0.0 False NC
ENSDARG00000085131 20-25-somites 0.0 False NC
ENSDARG00000085131 Prim-5 0.0 False NC
ENSDARG00000085131 Prim-15 0.0 False NC
ENSDARG00000085131 Prim-25 0.0 False NC
ENSDARG00000085131 Long-pec 0.0 False NC
ENSDARG00000085131 Protruding-mouth 0.06616859023511591 False NC
ENSDARG00000085131 Day-4 0.0 False NC
ENSDARG00000085131 Day-5 0.0 False NC
ENSDARG00000085134 1-cell 0.0 False NC
ENSDARG00000085134 2-cell 0.0 False NC
ENSDARG00000085134 128-cell 0.0 False NC
ENSDARG00000085134 1k-cell 0.0 False NC
ENSDARG00000085134 Dome 0.0 False NC
ENSDARG00000085134 50pc-epiboly 0.0 False NC
ENSDARG00000085134 Shield 0.0 False NC
ENSDARG00000085134 75pc-epiboly 0.0 False NC
ENSDARG00000085134 1-4-somites 0.0 False NC
ENSDARG00000085134 14-19-somites 0.0 False NC
ENSDARG00000085134 20-25-somites 0.0 False NC
ENSDARG00000085134 Prim-5 0.0 False NC
ENSDARG00000085134 Prim-15 0.0 False NC
ENSDARG00000085134 Prim-25 0.0 False NC
ENSDARG00000085134 Long-pec 0.0 False NC
ENSDARG00000085134 Protruding-mouth 0.0 False NC
ENSDARG00000085134 Day-4 0.0 False NC
ENSDARG00000085134 Day-5 0.0 False NC
ENSDARG00000085136 1-cell 0.0 False NC
ENSDARG00000085136 2-cell 0.0 False NC
ENSDARG00000085136 128-cell 0.0 False NC
ENSDARG00000085136 1k-cell 0.0 False NC
ENSDARG00000085136 Dome 0.0 False NC
ENSDARG00000085136 50pc-epiboly 0.0 False NC
ENSDARG00000085136 Shield 0.0 False NC
ENSDARG00000085136 75pc-epiboly 0.0 False NC
ENSDARG00000085136 1-4-somites 0.0 False NC
ENSDARG00000085136 14-19-somites 0.0 False NC
ENSDARG00000085136 20-25-somites 0.0 False NC
ENSDARG00000085136 Prim-5 0.0 False NC
ENSDARG00000085136 Prim-15 0.0 False NC
ENSDARG00000085136 Prim-25 0.0 False NC
ENSDARG00000085136 Long-pec 0.0 False NC
ENSDARG00000085136 Protruding-mouth 0.0 False NC
ENSDARG00000085136 Day-4 0.0 False NC
ENSDARG00000085136 Day-5 0.0 False NC
ENSDARG00000085140 1-cell 0.0 False NC
ENSDARG00000085140 2-cell 0.0 False NC
ENSDARG00000085140 128-cell 0.0 False NC
ENSDARG00000085140 1k-cell 0.0 False NC
ENSDARG00000085140 Dome 0.0 False NC
ENSDARG00000085140 50pc-epiboly 0.0 False NC
ENSDARG00000085140 Shield 0.0 False NC
ENSDARG00000085140 75pc-epiboly 0.0 False NC
ENSDARG00000085140 1-4-somites 0.0 False NC
ENSDARG00000085140 14-19-somites 0.0 False NC
ENSDARG00000085140 20-25-somites 0.0 False NC
ENSDARG00000085140 Prim-5 0.0 False NC
ENSDARG00000085140 Prim-15 0.0 False NC
ENSDARG00000085140 Prim-25 0.0 False NC
ENSDARG00000085140 Long-pec 0.0 False NC
ENSDARG00000085140 Protruding-mouth 0.0 False NC
ENSDARG00000085140 Day-4 0.0 False NC
ENSDARG00000085140 Day-5 0.0 False NC
ENSDARG00000085149 1-cell 0.0 False NC
ENSDARG00000085149 2-cell 0.0 False NC
ENSDARG00000085149 128-cell 0.0 False NC
ENSDARG00000085149 1k-cell 0.0 False NC
ENSDARG00000085149 Dome 0.0 False NC
ENSDARG00000085149 50pc-epiboly 0.0 False NC
ENSDARG00000085149 Shield 0.0 False NC
ENSDARG00000085149 75pc-epiboly 0.06325695986361395 False NC
ENSDARG00000085149 1-4-somites 0.0 False NC
ENSDARG00000085149 14-19-somites 0.0 False NC
ENSDARG00000085149 20-25-somites 0.0 False NC
ENSDARG00000085149 Prim-5 0.0 False NC
ENSDARG00000085149 Prim-15 0.0 False NC
ENSDARG00000085149 Prim-25 0.0 False NC
ENSDARG00000085149 Long-pec 0.0 False NC
ENSDARG00000085149 Protruding-mouth 0.0 False NC
ENSDARG00000085149 Day-4 0.0 False NC
ENSDARG00000085149 Day-5 0.0 False NC
ENSDARG00000085151 1-cell 0.0 False NC
ENSDARG00000085151 2-cell 0.0 False NC
ENSDARG00000085151 128-cell 0.0 False NC
ENSDARG00000085151 1k-cell 0.0 False NC
ENSDARG00000085151 Dome 0.0 False NC
ENSDARG00000085151 50pc-epiboly 0.0 False NC
ENSDARG00000085151 Shield 0.0 False NC
ENSDARG00000085151 75pc-epiboly 0.0 False NC
ENSDARG00000085151 1-4-somites 0.0 False NC
ENSDARG00000085151 14-19-somites 0.0 False NC
ENSDARG00000085151 20-25-somites 0.0 False NC
ENSDARG00000085151 Prim-5 0.0 False NC
ENSDARG00000085151 Prim-15 0.0 False NC
ENSDARG00000085151 Prim-25 0.0 False NC
ENSDARG00000085151 Long-pec 0.0 False NC
ENSDARG00000085151 Protruding-mouth 0.0 False NC
ENSDARG00000085151 Day-4 0.0 False NC
ENSDARG00000085151 Day-5 0.0 False NC
ENSDARG00000085166 1-cell 0.0 False NC
ENSDARG00000085166 2-cell 0.0 False NC
ENSDARG00000085166 128-cell 0.0 False NC
ENSDARG00000085166 1k-cell 0.0 False NC
ENSDARG00000085166 Dome 0.0 False NC
ENSDARG00000085166 50pc-epiboly 0.0 False NC
ENSDARG00000085166 Shield 0.0 False NC
ENSDARG00000085166 75pc-epiboly 0.0 False NC
ENSDARG00000085166 1-4-somites 0.0 False NC
ENSDARG00000085166 14-19-somites 0.0 False NC
ENSDARG00000085166 20-25-somites 0.0 False NC
ENSDARG00000085166 Prim-5 0.0 False NC
ENSDARG00000085166 Prim-15 0.0 False NC
ENSDARG00000085166 Prim-25 0.0 False NC
ENSDARG00000085166 Long-pec 0.0 False NC
ENSDARG00000085166 Protruding-mouth 0.0 False NC
ENSDARG00000085166 Day-4 0.0 False NC
ENSDARG00000085166 Day-5 0.0 False NC
ENSDARG00000085170 1-cell 0.0 False NC
ENSDARG00000085170 2-cell 0.0 False NC
ENSDARG00000085170 128-cell 0.0 False NC
ENSDARG00000085170 1k-cell 0.0 False NC
ENSDARG00000085170 Dome 0.0 False NC
ENSDARG00000085170 50pc-epiboly 0.0 False NC
ENSDARG00000085170 Shield 0.0 False NC
ENSDARG00000085170 75pc-epiboly 0.0 False NC
ENSDARG00000085170 1-4-somites 0.0 False NC
ENSDARG00000085170 14-19-somites 0.0 False NC
ENSDARG00000085170 20-25-somites 0.0 False NC
ENSDARG00000085170 Prim-5 0.0 False NC
ENSDARG00000085170 Prim-15 0.06305513727089511 False NC
ENSDARG00000085170 Prim-25 0.05895363272732913 False NC
ENSDARG00000085170 Long-pec 0.0 False NC
ENSDARG00000085170 Protruding-mouth 0.17745212835781082 False NC
ENSDARG00000085170 Day-4 0.059505125339489526 False NC
ENSDARG00000085170 Day-5 0.06733574887403955 False NC
ENSDARG00000085174 1-cell 0.0 False NC
ENSDARG00000085174 2-cell 0.0 False NC
ENSDARG00000085174 128-cell 0.0 False NC
ENSDARG00000085174 1k-cell 0.0 False NC
ENSDARG00000085174 Dome 0.0 False NC
ENSDARG00000085174 50pc-epiboly 0.0 False NC
ENSDARG00000085174 Shield 0.0466609108100137 False NC
ENSDARG00000085174 75pc-epiboly 0.0 False NC
ENSDARG00000085174 1-4-somites 0.0 False NC
ENSDARG00000085174 14-19-somites 0.046287461498523474 False NC
ENSDARG00000085174 20-25-somites 0.0 False NC
ENSDARG00000085174 Prim-5 0.0 False NC
ENSDARG00000085174 Prim-15 0.0 False NC
ENSDARG00000085174 Prim-25 0.0 False NC
ENSDARG00000085174 Long-pec 0.0 False NC
ENSDARG00000085174 Protruding-mouth 0.0 False NC
ENSDARG00000085174 Day-4 0.0 False NC
ENSDARG00000085174 Day-5 0.0 False NC
ENSDARG00000085182 1-cell 0.0 False NC
ENSDARG00000085182 2-cell 0.0 False NC
ENSDARG00000085182 128-cell 0.0 False NC
ENSDARG00000085182 1k-cell 0.0 False NC
ENSDARG00000085182 Dome 0.0 False NC
ENSDARG00000085182 50pc-epiboly 0.0 False NC
ENSDARG00000085182 Shield 0.0 False NC
ENSDARG00000085182 75pc-epiboly 0.0 False NC
ENSDARG00000085182 1-4-somites 0.05854436366139604 False NC
ENSDARG00000085182 14-19-somites 0.0 False NC
ENSDARG00000085182 20-25-somites 0.0 False NC
ENSDARG00000085182 Prim-5 0.12556383951651143 False NC
ENSDARG00000085182 Prim-15 0.0 False NC
ENSDARG00000085182 Prim-25 0.0 False NC
ENSDARG00000085182 Long-pec 0.06517838515805785 False NC
ENSDARG00000085182 Protruding-mouth 0.0 False NC
ENSDARG00000085182 Day-4 0.0 False NC
ENSDARG00000085182 Day-5 0.0 False NC
ENSDARG00000085186 1-cell 0.0 False NC
ENSDARG00000085186 2-cell 0.0 False NC
ENSDARG00000085186 128-cell 0.0 False NC
ENSDARG00000085186 1k-cell 0.0 False NC
ENSDARG00000085186 Dome 0.0 False NC
ENSDARG00000085186 50pc-epiboly 0.0 False NC
ENSDARG00000085186 Shield 0.0 False NC
ENSDARG00000085186 75pc-epiboly 0.0 False NC
ENSDARG00000085186 1-4-somites 0.0 False NC
ENSDARG00000085186 14-19-somites 0.0 False NC
ENSDARG00000085186 20-25-somites 0.0 False NC
ENSDARG00000085186 Prim-5 0.0 False NC
ENSDARG00000085186 Prim-15 0.0 False NC
ENSDARG00000085186 Prim-25 0.0 False NC
ENSDARG00000085186 Long-pec 0.0 False NC
ENSDARG00000085186 Protruding-mouth 0.0 False NC
ENSDARG00000085186 Day-4 0.0 False NC
ENSDARG00000085186 Day-5 0.0 False NC
ENSDARG00000085188 1-cell 0.0 False NC
ENSDARG00000085188 2-cell 0.0 False NC
ENSDARG00000085188 128-cell 0.0 False NC
ENSDARG00000085188 1k-cell 0.0 False NC
ENSDARG00000085188 Dome 0.0 False NC
ENSDARG00000085188 50pc-epiboly 0.0 False NC
ENSDARG00000085188 Shield 0.0 False NC
ENSDARG00000085188 75pc-epiboly 0.0 False NC
ENSDARG00000085188 1-4-somites 0.0 False NC
ENSDARG00000085188 14-19-somites 0.0 False NC
ENSDARG00000085188 20-25-somites 0.0 False NC
ENSDARG00000085188 Prim-5 0.0 False NC
ENSDARG00000085188 Prim-15 0.0 False NC
ENSDARG00000085188 Prim-25 0.0 False NC
ENSDARG00000085188 Long-pec 0.0 False NC
ENSDARG00000085188 Protruding-mouth 0.0 False NC
ENSDARG00000085188 Day-4 0.0 False NC
ENSDARG00000085188 Day-5 0.0 False NC
ENSDARG00000085198 1-cell 0.0 False NC
ENSDARG00000085198 2-cell 0.0 False NC
ENSDARG00000085198 128-cell 0.0 False NC
ENSDARG00000085198 1k-cell 0.0 False NC
ENSDARG00000085198 Dome 0.0 False NC
ENSDARG00000085198 50pc-epiboly 0.0 False NC
ENSDARG00000085198 Shield 0.0 False NC
ENSDARG00000085198 75pc-epiboly 0.0 False NC
ENSDARG00000085198 1-4-somites 0.0 False NC
ENSDARG00000085198 14-19-somites 0.0 False NC
ENSDARG00000085198 20-25-somites 0.0 False NC
ENSDARG00000085198 Prim-5 0.0 False NC
ENSDARG00000085198 Prim-15 0.0 False NC
ENSDARG00000085198 Prim-25 0.06484899600006205 False NC
ENSDARG00000085198 Long-pec 0.0 False NC
ENSDARG00000085198 Protruding-mouth 0.06506578039786397 False NC
ENSDARG00000085198 Day-4 0.0654556378734385 False NC
ENSDARG00000085198 Day-5 0.0 False NC
ENSDARG00000085224 1-cell 0.0 False NC
ENSDARG00000085224 2-cell 0.0 False NC
ENSDARG00000085224 128-cell 0.0 False NC
ENSDARG00000085224 1k-cell 0.0 False NC
ENSDARG00000085224 Dome 0.0 False NC
ENSDARG00000085224 50pc-epiboly 0.0 False NC
ENSDARG00000085224 Shield 0.0 False NC
ENSDARG00000085224 75pc-epiboly 0.0 False NC
ENSDARG00000085224 1-4-somites 0.0 False NC
ENSDARG00000085224 14-19-somites 0.0 False NC
ENSDARG00000085224 20-25-somites 0.0 False NC
ENSDARG00000085224 Prim-5 0.0 False NC
ENSDARG00000085224 Prim-15 0.0 False NC
ENSDARG00000085224 Prim-25 0.0 False NC
ENSDARG00000085224 Long-pec 0.0 False NC
ENSDARG00000085224 Protruding-mouth 0.0 False NC
ENSDARG00000085224 Day-4 0.0 False NC
ENSDARG00000085224 Day-5 0.0 False NC
ENSDARG00000085246 1-cell 0.0 False NC
ENSDARG00000085246 2-cell 0.0 False NC
ENSDARG00000085246 128-cell 0.0 False NC
ENSDARG00000085246 1k-cell 0.0 False NC
ENSDARG00000085246 Dome 0.0 False NC
ENSDARG00000085246 50pc-epiboly 0.0 False NC
ENSDARG00000085246 Shield 0.0 False NC
ENSDARG00000085246 75pc-epiboly 0.0 False NC
ENSDARG00000085246 1-4-somites 0.12006555937337153 False NC
ENSDARG00000085246 14-19-somites 0.058839993430326455 False NC
ENSDARG00000085246 20-25-somites 0.1815023787892342 False NC
ENSDARG00000085246 Prim-5 0.0 False NC
ENSDARG00000085246 Prim-15 0.282145021008751 False NC
ENSDARG00000085246 Prim-25 0.1978443945764605 False NC
ENSDARG00000085246 Long-pec 0.13367092549364407 False NC
ENSDARG00000085246 Protruding-mouth 0.5955173121160432 False NC
ENSDARG00000085246 Day-4 0.46595538825159605 False NC
ENSDARG00000085246 Day-5 0.4519484161715197 False NC
ENSDARG00000085249 1-cell 0.0 False NC
ENSDARG00000085249 2-cell 0.0 False NC
ENSDARG00000085249 128-cell 0.05489558813847202 False NC
ENSDARG00000085249 1k-cell 0.0 False NC
ENSDARG00000085249 Dome 0.0 False NC
ENSDARG00000085249 50pc-epiboly 0.058350620117860144 False NC
ENSDARG00000085249 Shield 0.0 False NC
ENSDARG00000085249 75pc-epiboly 0.0 False NC
ENSDARG00000085249 1-4-somites 0.05449129233099169 False NC
ENSDARG00000085249 14-19-somites 0.05340860942137323 False NC
ENSDARG00000085249 20-25-somites 0.0 False NC
ENSDARG00000085249 Prim-5 0.0 False NC
ENSDARG00000085249 Prim-15 0.1280504326116639 False NC
ENSDARG00000085249 Prim-25 0.059860611692364965 False NC
ENSDARG00000085249 Long-pec 0.0 False NC
ENSDARG00000085249 Protruding-mouth 0.06006072036725905 False NC
ENSDARG00000085249 Day-4 0.0 False NC
ENSDARG00000085249 Day-5 0.0 False NC
ENSDARG00000085259 1-cell 0.0 False NC
ENSDARG00000085259 2-cell 0.0 False NC
ENSDARG00000085259 128-cell 0.0 False NC
ENSDARG00000085259 1k-cell 0.0 False NC
ENSDARG00000085259 Dome 0.0 False NC
ENSDARG00000085259 50pc-epiboly 0.0 False NC
ENSDARG00000085259 Shield 0.0 False NC
ENSDARG00000085259 75pc-epiboly 0.0 False NC
ENSDARG00000085259 1-4-somites 0.0 False NC
ENSDARG00000085259 14-19-somites 0.0 False NC
ENSDARG00000085259 20-25-somites 0.0 False NC
ENSDARG00000085259 Prim-5 0.0 False NC
ENSDARG00000085259 Prim-15 0.0 False NC
ENSDARG00000085259 Prim-25 0.0 False NC
ENSDARG00000085259 Long-pec 0.0 False NC
ENSDARG00000085259 Protruding-mouth 0.0 False NC
ENSDARG00000085259 Day-4 0.0 False NC
ENSDARG00000085259 Day-5 0.0 False NC
ENSDARG00000085277 1-cell 0.0 False NC
ENSDARG00000085277 2-cell 0.0 False NC
ENSDARG00000085277 128-cell 0.0 False NC
ENSDARG00000085277 1k-cell 0.0 False NC
ENSDARG00000085277 Dome 0.0 False NC
ENSDARG00000085277 50pc-epiboly 0.0 False NC
ENSDARG00000085277 Shield 0.0 False NC
ENSDARG00000085277 75pc-epiboly 0.0 False NC
ENSDARG00000085277 1-4-somites 0.0 False NC
ENSDARG00000085277 14-19-somites 0.0 False NC
ENSDARG00000085277 20-25-somites 0.0 False NC
ENSDARG00000085277 Prim-5 0.0 False NC
ENSDARG00000085277 Prim-15 0.0 False NC
ENSDARG00000085277 Prim-25 0.0 False NC
ENSDARG00000085277 Long-pec 0.0 False NC
ENSDARG00000085277 Protruding-mouth 0.0 False NC
ENSDARG00000085277 Day-4 0.0 False NC
ENSDARG00000085277 Day-5 0.0 False NC
ENSDARG00000085284 1-cell 0.0 False NC
ENSDARG00000085284 2-cell 0.0 False NC
ENSDARG00000085284 128-cell 0.0 False NC
ENSDARG00000085284 1k-cell 0.0 False NC
ENSDARG00000085284 Dome 0.0 False NC
ENSDARG00000085284 50pc-epiboly 0.0 False NC
ENSDARG00000085284 Shield 0.0 False NC
ENSDARG00000085284 75pc-epiboly 0.0 False NC
ENSDARG00000085284 1-4-somites 0.0 False NC
ENSDARG00000085284 14-19-somites 0.0 False NC
ENSDARG00000085284 20-25-somites 0.0 False NC
ENSDARG00000085284 Prim-5 0.0 False NC
ENSDARG00000085284 Prim-15 0.0 False NC
ENSDARG00000085284 Prim-25 0.0 False NC
ENSDARG00000085284 Long-pec 0.0 False NC
ENSDARG00000085284 Protruding-mouth 0.0 False NC
ENSDARG00000085284 Day-4 0.0 False NC
ENSDARG00000085284 Day-5 0.0 False NC
ENSDARG00000085290 1-cell 0.0 False NC
ENSDARG00000085290 2-cell 0.0 False NC
ENSDARG00000085290 128-cell 0.0 False NC
ENSDARG00000085290 1k-cell 0.0 False NC
ENSDARG00000085290 Dome 0.0 False NC
ENSDARG00000085290 50pc-epiboly 0.0 False NC
ENSDARG00000085290 Shield 0.0 False NC
ENSDARG00000085290 75pc-epiboly 0.0 False NC
ENSDARG00000085290 1-4-somites 0.0 False NC
ENSDARG00000085290 14-19-somites 0.058839993430326455 False NC
ENSDARG00000085290 20-25-somites 0.0 False NC
ENSDARG00000085290 Prim-5 0.0 False NC
ENSDARG00000085290 Prim-15 0.0 False NC
ENSDARG00000085290 Prim-25 0.13189626305097366 False NC
ENSDARG00000085290 Long-pec 0.06683546274682203 False NC
ENSDARG00000085290 Protruding-mouth 0.0 False NC
ENSDARG00000085290 Day-4 0.06656505546451372 False NC
ENSDARG00000085290 Day-5 0.07532473602858662 False NC
ENSDARG00000085291 1-cell 0.0 False NC
ENSDARG00000085291 2-cell 0.0 False NC
ENSDARG00000085291 128-cell 0.0 False NC
ENSDARG00000085291 1k-cell 0.0 False NC
ENSDARG00000085291 Dome 0.17053733224533071 False NC
ENSDARG00000085291 50pc-epiboly 0.9816633737475293 False NC
ENSDARG00000085291 Shield 0.24702835134713133 False NC
ENSDARG00000085291 75pc-epiboly 0.2656792314271786 False NC
ENSDARG00000085291 1-4-somites 0.33335849426018443 False NC
ENSDARG00000085291 14-19-somites 0.08168375558562965 False NC
ENSDARG00000085291 20-25-somites 0.16797867213435003 False NC
ENSDARG00000085291 Prim-5 0.1787438186058574 False NC
ENSDARG00000085291 Prim-15 0.0 False NC
ENSDARG00000085291 Prim-25 0.09155152376479347 False NC
ENSDARG00000085291 Long-pec 0.0 False NC
ENSDARG00000085291 Protruding-mouth 0.09185757232639619 False NC
ENSDARG00000085291 Day-4 0.0 False NC
ENSDARG00000085291 Day-5 0.0 False NC
ENSDARG00000085296 1-cell 0.0 False NC
ENSDARG00000085296 2-cell 0.0 False NC
ENSDARG00000085296 128-cell 0.0 False NC
ENSDARG00000085296 1k-cell 0.0 False NC
ENSDARG00000085296 Dome 0.0 False NC
ENSDARG00000085296 50pc-epiboly 0.0 False NC
ENSDARG00000085296 Shield 0.0 False NC
ENSDARG00000085296 75pc-epiboly 0.0 False NC
ENSDARG00000085296 1-4-somites 0.0 False NC
ENSDARG00000085296 14-19-somites 0.0 False NC
ENSDARG00000085296 20-25-somites 0.0 False NC
ENSDARG00000085296 Prim-5 0.0 False NC
ENSDARG00000085296 Prim-15 0.0 False NC
ENSDARG00000085296 Prim-25 0.0 False NC
ENSDARG00000085296 Long-pec 0.0 False NC
ENSDARG00000085296 Protruding-mouth 0.0 False NC
ENSDARG00000085296 Day-4 0.0 False NC
ENSDARG00000085296 Day-5 0.0 False NC
ENSDARG00000085297 1-cell 0.0 False NC
ENSDARG00000085297 2-cell 0.0 False NC
ENSDARG00000085297 128-cell 0.0 False NC
ENSDARG00000085297 1k-cell 0.0 False NC
ENSDARG00000085297 Dome 0.0 False NC
ENSDARG00000085297 50pc-epiboly 0.0 False NC
ENSDARG00000085297 Shield 0.0 False NC
ENSDARG00000085297 75pc-epiboly 0.0 False NC
ENSDARG00000085297 1-4-somites 0.0 False NC
ENSDARG00000085297 14-19-somites 0.0 False NC
ENSDARG00000085297 20-25-somites 0.0 False NC
ENSDARG00000085297 Prim-5 0.0 False NC
ENSDARG00000085297 Prim-15 0.0 False NC
ENSDARG00000085297 Prim-25 0.0 False NC
ENSDARG00000085297 Long-pec 0.0 False NC
ENSDARG00000085297 Protruding-mouth 0.0 False NC
ENSDARG00000085297 Day-4 0.0 False NC
ENSDARG00000085297 Day-5 0.0 False NC
ENSDARG00000085301 1-cell 0.0 False NC
ENSDARG00000085301 2-cell 0.0 False NC
ENSDARG00000085301 128-cell 0.0 False NC
ENSDARG00000085301 1k-cell 0.0 False NC
ENSDARG00000085301 Dome 1.5144733236712207 False NC
ENSDARG00000085301 50pc-epiboly 2.434178854170434 False NC
ENSDARG00000085301 Shield 2.03706215103418 False NC
ENSDARG00000085301 75pc-epiboly 2.8087978446903206 False NC
ENSDARG00000085301 1-4-somites 2.2731815233600265 False NC
ENSDARG00000085301 14-19-somites 2.020758580345987 False NC
ENSDARG00000085301 20-25-somites 1.7048581649456422 False NC
ENSDARG00000085301 Prim-5 1.7007340949437926 False NC
ENSDARG00000085301 Prim-15 0.6832541740099978 False NC
ENSDARG00000085301 Prim-25 0.6968847331349951 False NC
ENSDARG00000085301 Long-pec 0.7062613078320894 False NC
ENSDARG00000085301 Protruding-mouth 0.6409464934714958 False NC
ENSDARG00000085301 Day-4 0.23446795656157068 False NC
ENSDARG00000085301 Day-5 0.06633073769681508 False NC
ENSDARG00000085315 1-cell 0.0 False NC
ENSDARG00000085315 2-cell 0.0 False NC
ENSDARG00000085315 128-cell 0.0 False NC
ENSDARG00000085315 1k-cell 0.0 False NC
ENSDARG00000085315 Dome 0.05329291632666585 False NC
ENSDARG00000085315 50pc-epiboly 0.0 False NC
ENSDARG00000085315 Shield 0.0 False NC
ENSDARG00000085315 75pc-epiboly 0.0 False NC
ENSDARG00000085315 1-4-somites 0.0 False NC
ENSDARG00000085315 14-19-somites 0.0 False NC
ENSDARG00000085315 20-25-somites 0.0 False NC
ENSDARG00000085315 Prim-5 0.0 False NC
ENSDARG00000085315 Prim-15 0.0 False NC
ENSDARG00000085315 Prim-25 0.0 False NC
ENSDARG00000085315 Long-pec 0.0 False NC
ENSDARG00000085315 Protruding-mouth 0.0 False NC
ENSDARG00000085315 Day-4 0.0 False NC
ENSDARG00000085315 Day-5 0.0 False NC
ENSDARG00000085317 1-cell 0.0 False NC
ENSDARG00000085317 2-cell 0.0 False NC
ENSDARG00000085317 128-cell 0.0 False NC
ENSDARG00000085317 1k-cell 0.0 False NC
ENSDARG00000085317 Dome 0.0 False NC
ENSDARG00000085317 50pc-epiboly 0.0 False NC
ENSDARG00000085317 Shield 0.0 False NC
ENSDARG00000085317 75pc-epiboly 0.0 False NC
ENSDARG00000085317 1-4-somites 0.0 False NC
ENSDARG00000085317 14-19-somites 0.0 False NC
ENSDARG00000085317 20-25-somites 0.0 False NC
ENSDARG00000085317 Prim-5 0.0 False NC
ENSDARG00000085317 Prim-15 0.0 False NC
ENSDARG00000085317 Prim-25 0.0 False NC
ENSDARG00000085317 Long-pec 0.0 False NC
ENSDARG00000085317 Protruding-mouth 0.0 False NC
ENSDARG00000085317 Day-4 0.0 False NC
ENSDARG00000085317 Day-5 0.0 False NC
ENSDARG00000085328 1-cell 0.0 False NC
ENSDARG00000085328 2-cell 0.0 False NC
ENSDARG00000085328 128-cell 0.0 False NC
ENSDARG00000085328 1k-cell 0.0 False NC
ENSDARG00000085328 Dome 0.0 False NC
ENSDARG00000085328 50pc-epiboly 0.0 False NC
ENSDARG00000085328 Shield 0.0 False NC
ENSDARG00000085328 75pc-epiboly 0.0 False NC
ENSDARG00000085328 1-4-somites 0.0 False NC
ENSDARG00000085328 14-19-somites 0.0 False NC
ENSDARG00000085328 20-25-somites 0.0 False NC
ENSDARG00000085328 Prim-5 0.0 False NC
ENSDARG00000085328 Prim-15 0.0 False NC
ENSDARG00000085328 Prim-25 0.0 False NC
ENSDARG00000085328 Long-pec 0.0 False NC
ENSDARG00000085328 Protruding-mouth 0.0 False NC
ENSDARG00000085328 Day-4 0.061847846809548176 False NC
ENSDARG00000085328 Day-5 0.0 False NC
ENSDARG00000085332 1-cell 0.0 False NC
ENSDARG00000085332 2-cell 0.0 False NC
ENSDARG00000085332 128-cell 0.0 False NC
ENSDARG00000085332 1k-cell 0.0 False NC
ENSDARG00000085332 Dome 0.0 False NC
ENSDARG00000085332 50pc-epiboly 0.0 False NC
ENSDARG00000085332 Shield 0.0 False NC
ENSDARG00000085332 75pc-epiboly 0.0 False NC
ENSDARG00000085332 1-4-somites 0.0 False NC
ENSDARG00000085332 14-19-somites 0.0 False NC
ENSDARG00000085332 20-25-somites 0.0 False NC
ENSDARG00000085332 Prim-5 0.0 False NC
ENSDARG00000085332 Prim-15 0.0 False NC
ENSDARG00000085332 Prim-25 0.0 False NC
ENSDARG00000085332 Long-pec 0.0 False NC
ENSDARG00000085332 Protruding-mouth 0.0 False NC
ENSDARG00000085332 Day-4 0.0 False NC
ENSDARG00000085332 Day-5 0.14221310162197154 False NC
ENSDARG00000085336 1-cell 0.0 False NC
ENSDARG00000085336 2-cell 0.0 False NC
ENSDARG00000085336 128-cell 0.0 False NC
ENSDARG00000085336 1k-cell 0.0 False NC
ENSDARG00000085336 Dome 0.0 False NC
ENSDARG00000085336 50pc-epiboly 0.0 False NC
ENSDARG00000085336 Shield 0.0 False NC
ENSDARG00000085336 75pc-epiboly 0.0 False NC
ENSDARG00000085336 1-4-somites 0.0 False NC
ENSDARG00000085336 14-19-somites 0.0 False NC
ENSDARG00000085336 20-25-somites 0.0 False NC
ENSDARG00000085336 Prim-5 0.0 False NC
ENSDARG00000085336 Prim-15 0.0 False NC
ENSDARG00000085336 Prim-25 0.0 False NC
ENSDARG00000085336 Long-pec 0.0 False NC
ENSDARG00000085336 Protruding-mouth 0.0 False NC
ENSDARG00000085336 Day-4 0.0 False NC
ENSDARG00000085336 Day-5 0.0 False NC
ENSDARG00000085337 1-cell 0.0 False NC
ENSDARG00000085337 2-cell 0.0 False NC
ENSDARG00000085337 128-cell 0.0 False NC
ENSDARG00000085337 1k-cell 0.0 False NC
ENSDARG00000085337 Dome 0.0 False NC
ENSDARG00000085337 50pc-epiboly 0.0 False NC
ENSDARG00000085337 Shield 0.0 False NC
ENSDARG00000085337 75pc-epiboly 0.0 False NC
ENSDARG00000085337 1-4-somites 0.0 False NC
ENSDARG00000085337 14-19-somites 0.0 False NC
ENSDARG00000085337 20-25-somites 0.059000773270329564 False NC
ENSDARG00000085337 Prim-5 0.0 False NC
ENSDARG00000085337 Prim-15 0.0 False NC
ENSDARG00000085337 Prim-25 0.0 False NC
ENSDARG00000085337 Long-pec 0.0 False NC
ENSDARG00000085337 Protruding-mouth 0.0 False NC
ENSDARG00000085337 Day-4 0.0 False NC
ENSDARG00000085337 Day-5 0.0 False NC
ENSDARG00000085353 1-cell 0.0 False NC
ENSDARG00000085353 2-cell 0.0 False NC
ENSDARG00000085353 128-cell 0.0 False NC
ENSDARG00000085353 1k-cell 0.0 False NC
ENSDARG00000085353 Dome 0.0 False NC
ENSDARG00000085353 50pc-epiboly 0.0 False NC
ENSDARG00000085353 Shield 0.0 False NC
ENSDARG00000085353 75pc-epiboly 0.0 False NC
ENSDARG00000085353 1-4-somites 0.0 False NC
ENSDARG00000085353 14-19-somites 0.0 False NC
ENSDARG00000085353 20-25-somites 0.0 False NC
ENSDARG00000085353 Prim-5 0.0 False NC
ENSDARG00000085353 Prim-15 0.0 False NC
ENSDARG00000085353 Prim-25 0.0 False NC
ENSDARG00000085353 Long-pec 0.0 False NC
ENSDARG00000085353 Protruding-mouth 0.0 False NC
ENSDARG00000085353 Day-4 0.0 False NC
ENSDARG00000085353 Day-5 0.07469175505355649 False NC
ENSDARG00000085358 1-cell 0.0 False NC
ENSDARG00000085358 2-cell 0.0 False NC
ENSDARG00000085358 128-cell 0.0 False NC
ENSDARG00000085358 1k-cell 0.0 False NC
ENSDARG00000085358 Dome 0.3418790858691772 False NC
ENSDARG00000085358 50pc-epiboly 0.6440587314895885 False NC
ENSDARG00000085358 Shield 0.33014795384443657 False NC
ENSDARG00000085358 75pc-epiboly 0.4971042223244379 False NC
ENSDARG00000085358 1-4-somites 0.26731577369920456 False NC
ENSDARG00000085358 14-19-somites 0.19650337428618458 False NC
ENSDARG00000085358 20-25-somites 0.13469987859829957 False NC
ENSDARG00000085358 Prim-5 0.07166615368631077 False NC
ENSDARG00000085358 Prim-15 0.0 False NC
ENSDARG00000085358 Prim-25 0.14682791547183863 False NC
ENSDARG00000085358 Long-pec 0.0 False NC
ENSDARG00000085358 Protruding-mouth 0.0 False NC
ENSDARG00000085358 Day-4 0.0 False NC
ENSDARG00000085358 Day-5 0.0 False NC
ENSDARG00000085360 1-cell 0.0 False NC
ENSDARG00000085360 2-cell 0.0 False NC
ENSDARG00000085360 128-cell 0.0 False NC
ENSDARG00000085360 1k-cell 0.0 False NC
ENSDARG00000085360 Dome 0.0 False NC
ENSDARG00000085360 50pc-epiboly 0.0 False NC
ENSDARG00000085360 Shield 0.0 False NC
ENSDARG00000085360 75pc-epiboly 0.0 False NC
ENSDARG00000085360 1-4-somites 0.0 False NC
ENSDARG00000085360 14-19-somites 0.0 False NC
ENSDARG00000085360 20-25-somites 0.0 False NC
ENSDARG00000085360 Prim-5 0.0 False NC
ENSDARG00000085360 Prim-15 0.0 False NC
ENSDARG00000085360 Prim-25 0.0 False NC
ENSDARG00000085360 Long-pec 0.0 False NC
ENSDARG00000085360 Protruding-mouth 0.0 False NC
ENSDARG00000085360 Day-4 0.0 False NC
ENSDARG00000085360 Day-5 0.0 False NC
ENSDARG00000085362 1-cell 0.0 False NC
ENSDARG00000085362 2-cell 0.0 False NC
ENSDARG00000085362 128-cell 0.0 False NC
ENSDARG00000085362 1k-cell 0.0 False NC
ENSDARG00000085362 Dome 0.0 False NC
ENSDARG00000085362 50pc-epiboly 0.0 False NC
ENSDARG00000085362 Shield 0.0 False NC
ENSDARG00000085362 75pc-epiboly 0.0 False NC
ENSDARG00000085362 1-4-somites 0.0 False NC
ENSDARG00000085362 14-19-somites 0.0 False NC
ENSDARG00000085362 20-25-somites 0.0 False NC
ENSDARG00000085362 Prim-5 0.0 False NC
ENSDARG00000085362 Prim-15 0.0 False NC
ENSDARG00000085362 Prim-25 0.0 False NC
ENSDARG00000085362 Long-pec 0.0 False NC
ENSDARG00000085362 Protruding-mouth 0.06099916912299748 False NC
ENSDARG00000085362 Day-4 0.0 False NC
ENSDARG00000085362 Day-5 0.0 False NC
ENSDARG00000085364 1-cell 0.0 False NC
ENSDARG00000085364 2-cell 0.0 False NC
ENSDARG00000085364 128-cell 0.0 False NC
ENSDARG00000085364 1k-cell 0.0 False NC
ENSDARG00000085364 Dome 0.0 False NC
ENSDARG00000085364 50pc-epiboly 0.0 False NC
ENSDARG00000085364 Shield 0.0 False NC
ENSDARG00000085364 75pc-epiboly 0.0 False NC
ENSDARG00000085364 1-4-somites 0.0 False NC
ENSDARG00000085364 14-19-somites 0.0 False NC
ENSDARG00000085364 20-25-somites 0.0 False NC
ENSDARG00000085364 Prim-5 0.0 False NC
ENSDARG00000085364 Prim-15 0.0 False NC
ENSDARG00000085364 Prim-25 0.0 False NC
ENSDARG00000085364 Long-pec 0.0 False NC
ENSDARG00000085364 Protruding-mouth 0.0 False NC
ENSDARG00000085364 Day-4 0.0 False NC
ENSDARG00000085364 Day-5 0.0 False NC
ENSDARG00000085375 1-cell 0.0 False NC
ENSDARG00000085375 2-cell 0.0 False NC
ENSDARG00000085375 128-cell 0.0 False NC
ENSDARG00000085375 1k-cell 0.0 False NC
ENSDARG00000085375 Dome 0.0 False NC
ENSDARG00000085375 50pc-epiboly 0.0 False NC
ENSDARG00000085375 Shield 0.0 False NC
ENSDARG00000085375 75pc-epiboly 0.0 False NC
ENSDARG00000085375 1-4-somites 0.0 False NC
ENSDARG00000085375 14-19-somites 0.0 False NC
ENSDARG00000085375 20-25-somites 0.0 False NC
ENSDARG00000085375 Prim-5 0.0 False NC
ENSDARG00000085375 Prim-15 0.0 False NC
ENSDARG00000085375 Prim-25 0.0 False NC
ENSDARG00000085375 Long-pec 0.0 False NC
ENSDARG00000085375 Protruding-mouth 0.0 False NC
ENSDARG00000085375 Day-4 0.0 False NC
ENSDARG00000085375 Day-5 0.0 False NC
ENSDARG00000085384 1-cell 0.0 False NC
ENSDARG00000085384 2-cell 0.0 False NC
ENSDARG00000085384 128-cell 0.0 False NC
ENSDARG00000085384 1k-cell 0.0 False NC
ENSDARG00000085384 Dome 0.0 False NC
ENSDARG00000085384 50pc-epiboly 0.0 False NC
ENSDARG00000085384 Shield 0.0 False NC
ENSDARG00000085384 75pc-epiboly 0.0 False NC
ENSDARG00000085384 1-4-somites 0.0 False NC
ENSDARG00000085384 14-19-somites 0.0 False NC
ENSDARG00000085384 20-25-somites 0.0 False NC
ENSDARG00000085384 Prim-5 0.0 False NC
ENSDARG00000085384 Prim-15 0.0 False NC
ENSDARG00000085384 Prim-25 0.0 False NC
ENSDARG00000085384 Long-pec 0.0 False NC
ENSDARG00000085384 Protruding-mouth 0.0 False NC
ENSDARG00000085384 Day-4 0.0 False NC
ENSDARG00000085384 Day-5 0.0 False NC
ENSDARG00000085395 1-cell 0.0 False NC
ENSDARG00000085395 2-cell 0.0 False NC
ENSDARG00000085395 128-cell 0.0 False NC
ENSDARG00000085395 1k-cell 0.0 False NC
ENSDARG00000085395 Dome 0.0 False NC
ENSDARG00000085395 50pc-epiboly 0.0 False NC
ENSDARG00000085395 Shield 0.0 False NC
ENSDARG00000085395 75pc-epiboly 0.0 False NC
ENSDARG00000085395 1-4-somites 0.0 False NC
ENSDARG00000085395 14-19-somites 0.0 False NC
ENSDARG00000085395 20-25-somites 0.0 False NC
ENSDARG00000085395 Prim-5 0.0 False NC
ENSDARG00000085395 Prim-15 0.0 False NC
ENSDARG00000085395 Prim-25 0.0 False NC
ENSDARG00000085395 Long-pec 0.0 False NC
ENSDARG00000085395 Protruding-mouth 0.0 False NC
ENSDARG00000085395 Day-4 0.0 False NC
ENSDARG00000085395 Day-5 0.0 False NC
ENSDARG00000085396 1-cell 0.0 False NC
ENSDARG00000085396 2-cell 0.0 False NC
ENSDARG00000085396 128-cell 0.0 False NC
ENSDARG00000085396 1k-cell 0.0 False NC
ENSDARG00000085396 Dome 0.0 False NC
ENSDARG00000085396 50pc-epiboly 0.0 False NC
ENSDARG00000085396 Shield 0.0 False NC
ENSDARG00000085396 75pc-epiboly 0.0 False NC
ENSDARG00000085396 1-4-somites 0.0 False NC
ENSDARG00000085396 14-19-somites 0.0 False NC
ENSDARG00000085396 20-25-somites 0.0 False NC
ENSDARG00000085396 Prim-5 0.0 False NC
ENSDARG00000085396 Prim-15 0.0 False NC
ENSDARG00000085396 Prim-25 0.0 False NC
ENSDARG00000085396 Long-pec 0.0 False NC
ENSDARG00000085396 Protruding-mouth 0.0 False NC
ENSDARG00000085396 Day-4 0.0 False NC
ENSDARG00000085396 Day-5 0.07110655081098577 False NC
ENSDARG00000085397 1-cell 0.0 False NC
ENSDARG00000085397 2-cell 0.0 False NC
ENSDARG00000085397 128-cell 0.0 False NC
ENSDARG00000085397 1k-cell 0.0 False NC
ENSDARG00000085397 Dome 0.0 False NC
ENSDARG00000085397 50pc-epiboly 0.0 False NC
ENSDARG00000085397 Shield 0.0 False NC
ENSDARG00000085397 75pc-epiboly 0.0 False NC
ENSDARG00000085397 1-4-somites 0.0 False NC
ENSDARG00000085397 14-19-somites 0.0 False NC
ENSDARG00000085397 20-25-somites 0.06610271820101739 False NC
ENSDARG00000085397 Prim-5 0.0 False NC
ENSDARG00000085397 Prim-15 0.0 False NC
ENSDARG00000085397 Prim-25 0.0 False NC
ENSDARG00000085397 Long-pec 0.0 False NC
ENSDARG00000085397 Protruding-mouth 0.0 False NC
ENSDARG00000085397 Day-4 0.0 False NC
ENSDARG00000085397 Day-5 0.0 False NC
ENSDARG00000085400 1-cell 0.0 False NC
ENSDARG00000085400 2-cell 0.0 False NC
ENSDARG00000085400 128-cell 0.0 False NC
ENSDARG00000085400 1k-cell 0.0 False NC
ENSDARG00000085400 Dome 0.0 False NC
ENSDARG00000085400 50pc-epiboly 0.0 False NC
ENSDARG00000085400 Shield 0.0 False NC
ENSDARG00000085400 75pc-epiboly 0.0 False NC
ENSDARG00000085400 1-4-somites 0.0 False NC
ENSDARG00000085400 14-19-somites 0.0 False NC
ENSDARG00000085400 20-25-somites 0.0 False NC
ENSDARG00000085400 Prim-5 0.0 False NC
ENSDARG00000085400 Prim-15 0.0 False NC
ENSDARG00000085400 Prim-25 0.0 False NC
ENSDARG00000085400 Long-pec 0.0 False NC
ENSDARG00000085400 Protruding-mouth 0.0 False NC
ENSDARG00000085400 Day-4 0.0 False NC
ENSDARG00000085400 Day-5 0.0 False NC
ENSDARG00000085406 1-cell 0.0 False NC
ENSDARG00000085406 2-cell 0.0 False NC
ENSDARG00000085406 128-cell 0.0 False NC
ENSDARG00000085406 1k-cell 0.0 False NC
ENSDARG00000085406 Dome 0.0 False NC
ENSDARG00000085406 50pc-epiboly 0.0 False NC
ENSDARG00000085406 Shield 0.0 False NC
ENSDARG00000085406 75pc-epiboly 0.0 False NC
ENSDARG00000085406 1-4-somites 0.05903223335857434 False NC
ENSDARG00000085406 14-19-somites 0.0 False NC
ENSDARG00000085406 20-25-somites 0.0 False NC
ENSDARG00000085406 Prim-5 0.0 False NC
ENSDARG00000085406 Prim-15 0.06936065099798464 False NC
ENSDARG00000085406 Prim-25 0.0 False NC
ENSDARG00000085406 Long-pec 0.0 False NC
ENSDARG00000085406 Protruding-mouth 0.0 False NC
ENSDARG00000085406 Day-4 0.0 False NC
ENSDARG00000085406 Day-5 0.0 False NC
ENSDARG00000085409 1-cell 0.0 False NC
ENSDARG00000085409 2-cell 0.0 False NC
ENSDARG00000085409 128-cell 0.0 False NC
ENSDARG00000085409 1k-cell 0.0 False NC
ENSDARG00000085409 Dome 0.0 False NC
ENSDARG00000085409 50pc-epiboly 0.0 False NC
ENSDARG00000085409 Shield 0.0 False NC
ENSDARG00000085409 75pc-epiboly 0.0 False NC
ENSDARG00000085409 1-4-somites 0.0 False NC
ENSDARG00000085409 14-19-somites 0.0 False NC
ENSDARG00000085409 20-25-somites 0.0 False NC
ENSDARG00000085409 Prim-5 0.0 False NC
ENSDARG00000085409 Prim-15 0.0 False NC
ENSDARG00000085409 Prim-25 0.0 False NC
ENSDARG00000085409 Long-pec 0.0 False NC
ENSDARG00000085409 Protruding-mouth 0.0 False NC
ENSDARG00000085409 Day-4 0.0 False NC
ENSDARG00000085409 Day-5 0.0 False NC
ENSDARG00000085416 1-cell 0.0 False NC
ENSDARG00000085416 2-cell 0.0 False NC
ENSDARG00000085416 128-cell 0.0 False NC
ENSDARG00000085416 1k-cell 0.0 False NC
ENSDARG00000085416 Dome 0.0 False NC
ENSDARG00000085416 50pc-epiboly 0.0 False NC
ENSDARG00000085416 Shield 0.0 False NC
ENSDARG00000085416 75pc-epiboly 0.0 False NC
ENSDARG00000085416 1-4-somites 0.0 False NC
ENSDARG00000085416 14-19-somites 0.0 False NC
ENSDARG00000085416 20-25-somites 0.0 False NC
ENSDARG00000085416 Prim-5 0.0 False NC
ENSDARG00000085416 Prim-15 0.0 False NC
ENSDARG00000085416 Prim-25 0.0 False NC
ENSDARG00000085416 Long-pec 0.0 False NC
ENSDARG00000085416 Protruding-mouth 0.0 False NC
ENSDARG00000085416 Day-4 0.0 False NC
ENSDARG00000085416 Day-5 0.0 False NC
ENSDARG00000085423 1-cell 0.0 False NC
ENSDARG00000085423 2-cell 0.0 False NC
ENSDARG00000085423 128-cell 0.0 False NC
ENSDARG00000085423 1k-cell 0.0 False NC
ENSDARG00000085423 Dome 0.05252055522048229 False NC
ENSDARG00000085423 50pc-epiboly 0.0 False NC
ENSDARG00000085423 Shield 0.0 False NC
ENSDARG00000085423 75pc-epiboly 0.0 False NC
ENSDARG00000085423 1-4-somites 0.0 False NC
ENSDARG00000085423 14-19-somites 0.0 False NC
ENSDARG00000085423 20-25-somites 0.0 False NC
ENSDARG00000085423 Prim-5 0.0 False NC
ENSDARG00000085423 Prim-15 0.0 False NC
ENSDARG00000085423 Prim-25 0.0 False NC
ENSDARG00000085423 Long-pec 0.0 False NC
ENSDARG00000085423 Protruding-mouth 0.0 False NC
ENSDARG00000085423 Day-4 0.0 False NC
ENSDARG00000085423 Day-5 0.0 False NC
ENSDARG00000085425 1-cell 0.0 False NC
ENSDARG00000085425 2-cell 0.0 False NC
ENSDARG00000085425 128-cell 0.0 False NC
ENSDARG00000085425 1k-cell 0.0 False NC
ENSDARG00000085425 Dome 0.0 False NC
ENSDARG00000085425 50pc-epiboly 0.0 False NC
ENSDARG00000085425 Shield 0.0 False NC
ENSDARG00000085425 75pc-epiboly 0.0 False NC
ENSDARG00000085425 1-4-somites 0.0 False NC
ENSDARG00000085425 14-19-somites 0.0 False NC
ENSDARG00000085425 20-25-somites 0.0 False NC
ENSDARG00000085425 Prim-5 0.0 False NC
ENSDARG00000085425 Prim-15 0.0 False NC
ENSDARG00000085425 Prim-25 0.0 False NC
ENSDARG00000085425 Long-pec 0.0 False NC
ENSDARG00000085425 Protruding-mouth 0.0 False NC
ENSDARG00000085425 Day-4 0.0 False NC
ENSDARG00000085425 Day-5 0.0 False NC
ENSDARG00000085427 1-cell 0.0 False NC
ENSDARG00000085427 2-cell 0.0 False NC
ENSDARG00000085427 128-cell 0.0 False NC
ENSDARG00000085427 1k-cell 0.0 False NC
ENSDARG00000085427 Dome 0.0 False NC
ENSDARG00000085427 50pc-epiboly 0.0 False NC
ENSDARG00000085427 Shield 0.0 False NC
ENSDARG00000085427 75pc-epiboly 0.0 False NC
ENSDARG00000085427 1-4-somites 0.0 False NC
ENSDARG00000085427 14-19-somites 0.0 False NC
ENSDARG00000085427 20-25-somites 0.0 False NC
ENSDARG00000085427 Prim-5 0.0 False NC
ENSDARG00000085427 Prim-15 0.0 False NC
ENSDARG00000085427 Prim-25 0.0 False NC
ENSDARG00000085427 Long-pec 0.0 False NC
ENSDARG00000085427 Protruding-mouth 0.0 False NC
ENSDARG00000085427 Day-4 0.0 False NC
ENSDARG00000085427 Day-5 0.0 False NC
ENSDARG00000085431 1-cell 0.0 False NC
ENSDARG00000085431 2-cell 0.0 False NC
ENSDARG00000085431 128-cell 0.0 False NC
ENSDARG00000085431 1k-cell 0.0 False NC
ENSDARG00000085431 Dome 0.0 False NC
ENSDARG00000085431 50pc-epiboly 0.0 False NC
ENSDARG00000085431 Shield 0.0 False NC
ENSDARG00000085431 75pc-epiboly 0.0 False NC
ENSDARG00000085431 1-4-somites 0.0 False NC
ENSDARG00000085431 14-19-somites 0.0 False NC
ENSDARG00000085431 20-25-somites 0.0 False NC
ENSDARG00000085431 Prim-5 0.0 False NC
ENSDARG00000085431 Prim-15 0.0 False NC
ENSDARG00000085431 Prim-25 0.0 False NC
ENSDARG00000085431 Long-pec 0.0 False NC
ENSDARG00000085431 Protruding-mouth 0.0 False NC
ENSDARG00000085431 Day-4 0.0 False NC
ENSDARG00000085431 Day-5 0.0 False NC
ENSDARG00000085437 1-cell 0.0 False NC
ENSDARG00000085437 2-cell 0.0 False NC
ENSDARG00000085437 128-cell 0.0 False NC
ENSDARG00000085437 1k-cell 0.0 False NC
ENSDARG00000085437 Dome 0.0 False NC
ENSDARG00000085437 50pc-epiboly 0.0 False NC
ENSDARG00000085437 Shield 0.0 False NC
ENSDARG00000085437 75pc-epiboly 0.0 False NC
ENSDARG00000085437 1-4-somites 0.0 False NC
ENSDARG00000085437 14-19-somites 0.0 False NC
ENSDARG00000085437 20-25-somites 0.0 False NC
ENSDARG00000085437 Prim-5 0.0 False NC
ENSDARG00000085437 Prim-15 0.0 False NC
ENSDARG00000085437 Prim-25 0.0 False NC
ENSDARG00000085437 Long-pec 0.0 False NC
ENSDARG00000085437 Protruding-mouth 0.0 False NC
ENSDARG00000085437 Day-4 0.0 False NC
ENSDARG00000085437 Day-5 0.0 False NC
ENSDARG00000085449 1-cell 0.0 False NC
ENSDARG00000085449 2-cell 0.0 False NC
ENSDARG00000085449 128-cell 0.0 False NC
ENSDARG00000085449 1k-cell 0.0 False NC
ENSDARG00000085449 Dome 0.0 False NC
ENSDARG00000085449 50pc-epiboly 0.0 False NC
ENSDARG00000085449 Shield 0.0 False NC
ENSDARG00000085449 75pc-epiboly 0.0 False NC
ENSDARG00000085449 1-4-somites 0.0 False NC
ENSDARG00000085449 14-19-somites 0.0 False NC
ENSDARG00000085449 20-25-somites 0.0 False NC
ENSDARG00000085449 Prim-5 0.0 False NC
ENSDARG00000085449 Prim-15 0.0 False NC
ENSDARG00000085449 Prim-25 0.0 False NC
ENSDARG00000085449 Long-pec 0.0 False NC
ENSDARG00000085449 Protruding-mouth 0.0 False NC
ENSDARG00000085449 Day-4 0.0 False NC
ENSDARG00000085449 Day-5 0.0 False NC
ENSDARG00000085455 1-cell 0.0 False NC
ENSDARG00000085455 2-cell 0.0 False NC
ENSDARG00000085455 128-cell 0.0 False NC
ENSDARG00000085455 1k-cell 0.0 False NC
ENSDARG00000085455 Dome 0.0 False NC
ENSDARG00000085455 50pc-epiboly 0.0 False NC
ENSDARG00000085455 Shield 0.0 False NC
ENSDARG00000085455 75pc-epiboly 0.0 False NC
ENSDARG00000085455 1-4-somites 0.0 False NC
ENSDARG00000085455 14-19-somites 0.0 False NC
ENSDARG00000085455 20-25-somites 0.0 False NC
ENSDARG00000085455 Prim-5 0.0 False NC
ENSDARG00000085455 Prim-15 0.0 False NC
ENSDARG00000085455 Prim-25 0.0 False NC
ENSDARG00000085455 Long-pec 0.0 False NC
ENSDARG00000085455 Protruding-mouth 0.0 False NC
ENSDARG00000085455 Day-4 0.0 False NC
ENSDARG00000085455 Day-5 0.0 False NC
ENSDARG00000085469 1-cell 0.0 False NC
ENSDARG00000085469 2-cell 0.0 False NC
ENSDARG00000085469 128-cell 0.0 False NC
ENSDARG00000085469 1k-cell 0.0 False NC
ENSDARG00000085469 Dome 0.0 False NC
ENSDARG00000085469 50pc-epiboly 0.0 False NC
ENSDARG00000085469 Shield 0.0 False NC
ENSDARG00000085469 75pc-epiboly 0.0 False NC
ENSDARG00000085469 1-4-somites 0.0 False NC
ENSDARG00000085469 14-19-somites 0.0 False NC
ENSDARG00000085469 20-25-somites 0.0 False NC
ENSDARG00000085469 Prim-5 0.0 False NC
ENSDARG00000085469 Prim-15 0.0 False NC
ENSDARG00000085469 Prim-25 0.0 False NC
ENSDARG00000085469 Long-pec 0.0 False NC
ENSDARG00000085469 Protruding-mouth 0.0 False NC
ENSDARG00000085469 Day-4 0.0 False NC
ENSDARG00000085469 Day-5 0.0 False NC
ENSDARG00000085478 1-cell 0.0 False NC
ENSDARG00000085478 2-cell 0.0 False NC
ENSDARG00000085478 128-cell 0.0 False NC
ENSDARG00000085478 1k-cell 0.0 False NC
ENSDARG00000085478 Dome 0.0 False NC
ENSDARG00000085478 50pc-epiboly 0.0 False NC
ENSDARG00000085478 Shield 0.056444650173403665 False NC
ENSDARG00000085478 75pc-epiboly 0.0 False NC
ENSDARG00000085478 1-4-somites 0.05712796776636225 False NC
ENSDARG00000085478 14-19-somites 0.0 False NC
ENSDARG00000085478 20-25-somites 0.0 False NC
ENSDARG00000085478 Prim-5 0.0 False NC
ENSDARG00000085478 Prim-15 0.0 False NC
ENSDARG00000085478 Prim-25 0.0 False NC
ENSDARG00000085478 Long-pec 0.0 False NC
ENSDARG00000085478 Protruding-mouth 0.0 False NC
ENSDARG00000085478 Day-4 0.0 False NC
ENSDARG00000085478 Day-5 0.0 False NC
ENSDARG00000085485 1-cell 0.0 False NC
ENSDARG00000085485 2-cell 0.0 False NC
ENSDARG00000085485 128-cell 0.0 False NC
ENSDARG00000085485 1k-cell 0.0 False NC
ENSDARG00000085485 Dome 2.5545653662159173 False NC
ENSDARG00000085485 50pc-epiboly 4.787620552293279 False NC
ENSDARG00000085485 Shield 5.048557563050663 False NC
ENSDARG00000085485 75pc-epiboly 4.565908102942495 False NC
ENSDARG00000085485 1-4-somites 6.038707150123014 False NC
ENSDARG00000085485 14-19-somites 4.780508318699965 False NC
ENSDARG00000085485 20-25-somites 2.8673408583588853 False NC
ENSDARG00000085485 Prim-5 2.1170886711923274 False NC
ENSDARG00000085485 Prim-15 1.9784841432212008 False NC
ENSDARG00000085485 Prim-25 1.7860051357394138 False NC
ENSDARG00000085485 Long-pec 0.45250895269569663 False NC
ENSDARG00000085485 Protruding-mouth 0.2559965130407763 False NC
ENSDARG00000085485 Day-4 0.7082085409257278 False NC
ENSDARG00000085485 Day-5 0.5828405804179162 False NC
ENSDARG00000085497 1-cell 0.0 False NC
ENSDARG00000085497 2-cell 0.0 False NC
ENSDARG00000085497 128-cell 0.1436864387517053 False NC
ENSDARG00000085497 1k-cell 0.13786051375923924 False NC
ENSDARG00000085497 Dome 0.48643198794809106 False NC
ENSDARG00000085497 50pc-epiboly 0.6618291812025748 False NC
ENSDARG00000085497 Shield 0.023487035642624342 False NC
ENSDARG00000085497 75pc-epiboly 0.07578098882989992 False NC
ENSDARG00000085497 1-4-somites 0.04754273827536188 False NC
ENSDARG00000085497 14-19-somites 0.023299057801270204 False NC
ENSDARG00000085497 20-25-somites 0.04791337963563676 False NC
ENSDARG00000085497 Prim-5 0.0 False NC
ENSDARG00000085497 Prim-15 0.027930463489121326 False NC
ENSDARG00000085497 Prim-25 0.0 False NC
ENSDARG00000085497 Long-pec 0.0 False NC
ENSDARG00000085497 Protruding-mouth 0.026200985395113008 False NC
ENSDARG00000085497 Day-4 0.0 False NC
ENSDARG00000085497 Day-5 0.0 False NC
ENSDARG00000085507 1-cell 0.0 False NC
ENSDARG00000085507 2-cell 0.0 False NC
ENSDARG00000085507 128-cell 0.0 False NC
ENSDARG00000085507 1k-cell 0.0 False NC
ENSDARG00000085507 Dome 0.0 False NC
ENSDARG00000085507 50pc-epiboly 0.0 False NC
ENSDARG00000085507 Shield 0.0 False NC
ENSDARG00000085507 75pc-epiboly 0.0 False NC
ENSDARG00000085507 1-4-somites 0.0 False NC
ENSDARG00000085507 14-19-somites 0.0 False NC
ENSDARG00000085507 20-25-somites 0.0 False NC
ENSDARG00000085507 Prim-5 0.0 False NC
ENSDARG00000085507 Prim-15 0.0 False NC
ENSDARG00000085507 Prim-25 0.0 False NC
ENSDARG00000085507 Long-pec 0.0 False NC
ENSDARG00000085507 Protruding-mouth 0.0 False NC
ENSDARG00000085507 Day-4 0.0 False NC
ENSDARG00000085507 Day-5 0.0 False NC
ENSDARG00000085514 1-cell 0.0 False NC
ENSDARG00000085514 2-cell 0.0 False NC
ENSDARG00000085514 128-cell 0.0 False NC
ENSDARG00000085514 1k-cell 0.0 False NC
ENSDARG00000085514 Dome 0.0 False NC
ENSDARG00000085514 50pc-epiboly 0.0 False NC
ENSDARG00000085514 Shield 0.0 False NC
ENSDARG00000085514 75pc-epiboly 0.0 False NC
ENSDARG00000085514 1-4-somites 0.0 False NC
ENSDARG00000085514 14-19-somites 0.0 False NC
ENSDARG00000085514 20-25-somites 0.0 False NC
ENSDARG00000085514 Prim-5 0.0 False NC
ENSDARG00000085514 Prim-15 0.0 False NC
ENSDARG00000085514 Prim-25 0.0 False NC
ENSDARG00000085514 Long-pec 0.0 False NC
ENSDARG00000085514 Protruding-mouth 0.0 False NC
ENSDARG00000085514 Day-4 0.0 False NC
ENSDARG00000085514 Day-5 0.0 False NC
ENSDARG00000085518 1-cell 0.0 False NC
ENSDARG00000085518 2-cell 0.0 False NC
ENSDARG00000085518 128-cell 0.0 False NC
ENSDARG00000085518 1k-cell 0.0 False NC
ENSDARG00000085518 Dome 0.0 False NC
ENSDARG00000085518 50pc-epiboly 0.0 False NC
ENSDARG00000085518 Shield 0.0 False NC
ENSDARG00000085518 75pc-epiboly 0.0 False NC
ENSDARG00000085518 1-4-somites 0.0 False NC
ENSDARG00000085518 14-19-somites 0.0 False NC
ENSDARG00000085518 20-25-somites 0.0 False NC
ENSDARG00000085518 Prim-5 0.0 False NC
ENSDARG00000085518 Prim-15 0.0 False NC
ENSDARG00000085518 Prim-25 0.0 False NC
ENSDARG00000085518 Long-pec 0.0 False NC
ENSDARG00000085518 Protruding-mouth 0.0 False NC
ENSDARG00000085518 Day-4 0.0 False NC
ENSDARG00000085518 Day-5 0.0 False NC
ENSDARG00000085521 1-cell 0.0 False NC
ENSDARG00000085521 2-cell 0.0 False NC
ENSDARG00000085521 128-cell 0.0 False NC
ENSDARG00000085521 1k-cell 0.0 False NC
ENSDARG00000085521 Dome 0.0 False NC
ENSDARG00000085521 50pc-epiboly 0.0 False NC
ENSDARG00000085521 Shield 0.0 False NC
ENSDARG00000085521 75pc-epiboly 0.0 False NC
ENSDARG00000085521 1-4-somites 0.0 False NC
ENSDARG00000085521 14-19-somites 0.0 False NC
ENSDARG00000085521 20-25-somites 0.0 False NC
ENSDARG00000085521 Prim-5 0.0 False NC
ENSDARG00000085521 Prim-15 0.0 False NC
ENSDARG00000085521 Prim-25 0.0 False NC
ENSDARG00000085521 Long-pec 0.0 False NC
ENSDARG00000085521 Protruding-mouth 0.0 False NC
ENSDARG00000085521 Day-4 0.0 False NC
ENSDARG00000085521 Day-5 0.0 False NC
ENSDARG00000085526 1-cell 0.0 False NC
ENSDARG00000085526 2-cell 0.0 False NC
ENSDARG00000085526 128-cell 0.0 False NC
ENSDARG00000085526 1k-cell 0.0 False NC
ENSDARG00000085526 Dome 0.0 False NC
ENSDARG00000085526 50pc-epiboly 0.0 False NC
ENSDARG00000085526 Shield 0.0 False NC
ENSDARG00000085526 75pc-epiboly 0.0 False NC
ENSDARG00000085526 1-4-somites 0.0 False NC
ENSDARG00000085526 14-19-somites 0.0 False NC
ENSDARG00000085526 20-25-somites 0.0 False NC
ENSDARG00000085526 Prim-5 0.0 False NC
ENSDARG00000085526 Prim-15 0.0 False NC
ENSDARG00000085526 Prim-25 0.0 False NC
ENSDARG00000085526 Long-pec 0.0 False NC
ENSDARG00000085526 Protruding-mouth 0.0 False NC
ENSDARG00000085526 Day-4 0.0 False NC
ENSDARG00000085526 Day-5 0.0 False NC
ENSDARG00000085536 1-cell 0.0 False NC
ENSDARG00000085536 2-cell 0.0 False NC
ENSDARG00000085536 128-cell 0.0 False NC
ENSDARG00000085536 1k-cell 0.0 False NC
ENSDARG00000085536 Dome 0.0 False NC
ENSDARG00000085536 50pc-epiboly 0.0 False NC
ENSDARG00000085536 Shield 0.0 False NC
ENSDARG00000085536 75pc-epiboly 0.0 False NC
ENSDARG00000085536 1-4-somites 0.0 False NC
ENSDARG00000085536 14-19-somites 0.0 False NC
ENSDARG00000085536 20-25-somites 0.0 False NC
ENSDARG00000085536 Prim-5 0.0 False NC
ENSDARG00000085536 Prim-15 0.06605776285522345 False NC
ENSDARG00000085536 Prim-25 0.0 False NC
ENSDARG00000085536 Long-pec 0.0 False NC
ENSDARG00000085536 Protruding-mouth 0.0 False NC
ENSDARG00000085536 Day-4 0.0 False NC
ENSDARG00000085536 Day-5 0.0 False NC
ENSDARG00000085551 1-cell 0.0 False NC
ENSDARG00000085551 2-cell 0.0 False NC
ENSDARG00000085551 128-cell 0.0 False NC
ENSDARG00000085551 1k-cell 0.0 False NC
ENSDARG00000085551 Dome 0.0 False NC
ENSDARG00000085551 50pc-epiboly 0.0 False NC
ENSDARG00000085551 Shield 0.0 False NC
ENSDARG00000085551 75pc-epiboly 0.0 False NC
ENSDARG00000085551 1-4-somites 0.0 False NC
ENSDARG00000085551 14-19-somites 0.0 False NC
ENSDARG00000085551 20-25-somites 0.06050079292974473 False NC
ENSDARG00000085551 Prim-5 0.06437807026058424 False NC
ENSDARG00000085551 Prim-15 0.07053625525218776 False NC
ENSDARG00000085551 Prim-25 0.0 False NC
ENSDARG00000085551 Long-pec 0.13367092549364407 False NC
ENSDARG00000085551 Protruding-mouth 0.0 False NC
ENSDARG00000085551 Day-4 0.0 False NC
ENSDARG00000085551 Day-5 0.0 False NC
ENSDARG00000085557 1-cell 0.0 False NC
ENSDARG00000085557 2-cell 0.0 False NC
ENSDARG00000085557 128-cell 0.0 False NC
ENSDARG00000085557 1k-cell 0.0 False NC
ENSDARG00000085557 Dome 0.4314188464539616 False NC
ENSDARG00000085557 50pc-epiboly 0.2709135934043506 False NC
ENSDARG00000085557 Shield 0.0 False NC
ENSDARG00000085557 75pc-epiboly 0.17922805294690616 False NC
ENSDARG00000085557 1-4-somites 0.08433176194082047 False NC
ENSDARG00000085557 14-19-somites 0.08265618124736333 False NC
ENSDARG00000085557 20-25-somites 0.0 False NC
ENSDARG00000085557 Prim-5 0.09043586060415404 False NC
ENSDARG00000085557 Prim-15 0.0 False NC
ENSDARG00000085557 Prim-25 0.0 False NC
ENSDARG00000085557 Long-pec 0.0 False NC
ENSDARG00000085557 Protruding-mouth 0.0 False NC
ENSDARG00000085557 Day-4 0.0 False NC
ENSDARG00000085557 Day-5 0.0 False NC
ENSDARG00000085561 1-cell 0.5226021360614991 False NC
ENSDARG00000085561 2-cell 0.8692744035293307 False NC
ENSDARG00000085561 128-cell 1.0194894940001948 False NC
ENSDARG00000085561 1k-cell 1.61107580785307 False NC
ENSDARG00000085561 Dome 2.1317166530666345 False NC
ENSDARG00000085561 50pc-epiboly 0.5736993742680367 False NC
ENSDARG00000085561 Shield 0.4117139189118856 False NC
ENSDARG00000085561 75pc-epiboly 0.1265139197272279 False NC
ENSDARG00000085561 1-4-somites 0.5357547229181536 False NC
ENSDARG00000085561 14-19-somites 0.17503661911206356 False NC
ENSDARG00000085561 20-25-somites 0.4199466803358751 False NC
ENSDARG00000085561 Prim-5 0.8298820149557666 False NC
ENSDARG00000085561 Prim-15 0.6294916225027177 False NC
ENSDARG00000085561 Prim-25 0.4577576188239675 False NC
ENSDARG00000085561 Long-pec 0.7952858424327731 False NC
ENSDARG00000085561 Protruding-mouth 2.0339891015130585 False NC
ENSDARG00000085561 Day-4 2.376204669018944 False NC
ENSDARG00000085561 Day-5 1.5685268561246863 False NC
ENSDARG00000085569 1-cell 0.0 False NC
ENSDARG00000085569 2-cell 0.0 False NC
ENSDARG00000085569 128-cell 0.0 False NC
ENSDARG00000085569 1k-cell 0.0 False NC
ENSDARG00000085569 Dome 0.0 False NC
ENSDARG00000085569 50pc-epiboly 0.0 False NC
ENSDARG00000085569 Shield 0.0 False NC
ENSDARG00000085569 75pc-epiboly 0.0 False NC
ENSDARG00000085569 1-4-somites 0.0 False NC
ENSDARG00000085569 14-19-somites 0.0 False NC
ENSDARG00000085569 20-25-somites 0.0 False NC
ENSDARG00000085569 Prim-5 0.0 False NC
ENSDARG00000085569 Prim-15 0.0 False NC
ENSDARG00000085569 Prim-25 0.0 False NC
ENSDARG00000085569 Long-pec 0.0 False NC
ENSDARG00000085569 Protruding-mouth 0.0 False NC
ENSDARG00000085569 Day-4 0.0 False NC
ENSDARG00000085569 Day-5 0.0 False NC
ENSDARG00000085572 1-cell 0.0 False NC
ENSDARG00000085572 2-cell 0.0 False NC
ENSDARG00000085572 128-cell 0.0 False NC
ENSDARG00000085572 1k-cell 0.0 False NC
ENSDARG00000085572 Dome 0.0 False NC
ENSDARG00000085572 50pc-epiboly 0.06374437491867074 False NC
ENSDARG00000085572 Shield 0.0 False NC
ENSDARG00000085572 75pc-epiboly 0.06325695986361395 False NC
ENSDARG00000085572 1-4-somites 0.17858490763938456 False NC
ENSDARG00000085572 14-19-somites 0.641800936744233 False NC
ENSDARG00000085572 20-25-somites 0.2999619145256251 False NC
ENSDARG00000085572 Prim-5 0.5745337026616846 False NC
ENSDARG00000085572 Prim-15 0.48960459527989153 False NC
ENSDARG00000085572 Prim-25 0.5231515643702485 False NC
ENSDARG00000085572 Long-pec 0.6627382020273108 False NC
ENSDARG00000085572 Protruding-mouth 0.6561255166171158 False NC
ENSDARG00000085572 Day-4 0.39603411150315726 False NC
ENSDARG00000085572 Day-5 0.5975340404284519 False NC
ENSDARG00000085581 1-cell 0.0 False NC
ENSDARG00000085581 2-cell 0.0 False NC
ENSDARG00000085581 128-cell 0.0 False NC
ENSDARG00000085581 1k-cell 0.0 False NC
ENSDARG00000085581 Dome 0.0 False NC
ENSDARG00000085581 50pc-epiboly 0.0 False NC
ENSDARG00000085581 Shield 0.0 False NC
ENSDARG00000085581 75pc-epiboly 0.0 False NC
ENSDARG00000085581 1-4-somites 0.0 False NC
ENSDARG00000085581 14-19-somites 0.0 False NC
ENSDARG00000085581 20-25-somites 0.0 False NC
ENSDARG00000085581 Prim-5 0.0 False NC
ENSDARG00000085581 Prim-15 0.0 False NC
ENSDARG00000085581 Prim-25 0.0 False NC
ENSDARG00000085581 Long-pec 0.0 False NC
ENSDARG00000085581 Protruding-mouth 0.0 False NC
ENSDARG00000085581 Day-4 0.0 False NC
ENSDARG00000085581 Day-5 0.0 False NC
ENSDARG00000085584 1-cell 0.0 False NC
ENSDARG00000085584 2-cell 0.0 False NC
ENSDARG00000085584 128-cell 0.0 False NC
ENSDARG00000085584 1k-cell 0.0 False NC
ENSDARG00000085584 Dome 0.0 False NC
ENSDARG00000085584 50pc-epiboly 0.0 False NC
ENSDARG00000085584 Shield 0.0 False NC
ENSDARG00000085584 75pc-epiboly 0.0 False NC
ENSDARG00000085584 1-4-somites 0.0 False NC
ENSDARG00000085584 14-19-somites 0.0 False NC
ENSDARG00000085584 20-25-somites 0.0 False NC
ENSDARG00000085584 Prim-5 0.0 False NC
ENSDARG00000085584 Prim-15 0.0 False NC
ENSDARG00000085584 Prim-25 0.0 False NC
ENSDARG00000085584 Long-pec 0.0 False NC
ENSDARG00000085584 Protruding-mouth 0.0 False NC
ENSDARG00000085584 Day-4 0.0 False NC
ENSDARG00000085584 Day-5 0.0 False NC
ENSDARG00000085594 1-cell 0.0 False NC
ENSDARG00000085594 2-cell 0.0 False NC
ENSDARG00000085594 128-cell 0.0 False NC
ENSDARG00000085594 1k-cell 0.0 False NC
ENSDARG00000085594 Dome 0.0 False NC
ENSDARG00000085594 50pc-epiboly 0.0 False NC
ENSDARG00000085594 Shield 0.0 False NC
ENSDARG00000085594 75pc-epiboly 0.0 False NC
ENSDARG00000085594 1-4-somites 0.0 False NC
ENSDARG00000085594 14-19-somites 0.0 False NC
ENSDARG00000085594 20-25-somites 0.0 False NC
ENSDARG00000085594 Prim-5 0.0 False NC
ENSDARG00000085594 Prim-15 0.0 False NC
ENSDARG00000085594 Prim-25 0.0 False NC
ENSDARG00000085594 Long-pec 0.0 False NC
ENSDARG00000085594 Protruding-mouth 0.0 False NC
ENSDARG00000085594 Day-4 0.0 False NC
ENSDARG00000085594 Day-5 0.0 False NC
ENSDARG00000085602 1-cell 0.0 False NC
ENSDARG00000085602 2-cell 0.0 False NC
ENSDARG00000085602 128-cell 0.0 False NC
ENSDARG00000085602 1k-cell 0.0 False NC
ENSDARG00000085602 Dome 0.0 False NC
ENSDARG00000085602 50pc-epiboly 0.0 False NC
ENSDARG00000085602 Shield 0.0 False NC
ENSDARG00000085602 75pc-epiboly 0.0 False NC
ENSDARG00000085602 1-4-somites 0.0 False NC
ENSDARG00000085602 14-19-somites 0.0 False NC
ENSDARG00000085602 20-25-somites 0.0 False NC
ENSDARG00000085602 Prim-5 0.0 False NC
ENSDARG00000085602 Prim-15 0.0 False NC
ENSDARG00000085602 Prim-25 0.0 False NC
ENSDARG00000085602 Long-pec 0.0 False NC
ENSDARG00000085602 Protruding-mouth 0.0 False NC
ENSDARG00000085602 Day-4 0.0 False NC
ENSDARG00000085602 Day-5 0.0 False NC
ENSDARG00000085605 1-cell 0.0 False NC
ENSDARG00000085605 2-cell 0.0 False NC
ENSDARG00000085605 128-cell 0.0 False NC
ENSDARG00000085605 1k-cell 0.0 False NC
ENSDARG00000085605 Dome 0.0 False NC
ENSDARG00000085605 50pc-epiboly 0.0 False NC
ENSDARG00000085605 Shield 0.0 False NC
ENSDARG00000085605 75pc-epiboly 0.0 False NC
ENSDARG00000085605 1-4-somites 0.0 False NC
ENSDARG00000085605 14-19-somites 0.0 False NC
ENSDARG00000085605 20-25-somites 0.0 False NC
ENSDARG00000085605 Prim-5 0.0 False NC
ENSDARG00000085605 Prim-15 0.0 False NC
ENSDARG00000085605 Prim-25 0.0 False NC
ENSDARG00000085605 Long-pec 0.0 False NC
ENSDARG00000085605 Protruding-mouth 0.0 False NC
ENSDARG00000085605 Day-4 0.0 False NC
ENSDARG00000085605 Day-5 0.0 False NC
ENSDARG00000085610 1-cell 0.0 False NC
ENSDARG00000085610 2-cell 0.0 False NC
ENSDARG00000085610 128-cell 0.0 False NC
ENSDARG00000085610 1k-cell 0.0 False NC
ENSDARG00000085610 Dome 0.0 False NC
ENSDARG00000085610 50pc-epiboly 0.0 False NC
ENSDARG00000085610 Shield 0.0 False NC
ENSDARG00000085610 75pc-epiboly 0.0 False NC
ENSDARG00000085610 1-4-somites 0.0 False NC
ENSDARG00000085610 14-19-somites 0.0 False NC
ENSDARG00000085610 20-25-somites 0.0 False NC
ENSDARG00000085610 Prim-5 0.0 False NC
ENSDARG00000085610 Prim-15 0.0 False NC
ENSDARG00000085610 Prim-25 0.0 False NC
ENSDARG00000085610 Long-pec 0.0 False NC
ENSDARG00000085610 Protruding-mouth 0.0 False NC
ENSDARG00000085610 Day-4 0.0 False NC
ENSDARG00000085610 Day-5 0.0 False NC
ENSDARG00000085613 1-cell 0.0 False NC
ENSDARG00000085613 2-cell 0.0 False NC
ENSDARG00000085613 128-cell 0.0 False NC
ENSDARG00000085613 1k-cell 0.0 False NC
ENSDARG00000085613 Dome 0.061422344240903023 False NC
ENSDARG00000085613 50pc-epiboly 0.0 False NC
ENSDARG00000085613 Shield 0.0 False NC
ENSDARG00000085613 75pc-epiboly 0.0 False NC
ENSDARG00000085613 1-4-somites 0.0 False NC
ENSDARG00000085613 14-19-somites 0.0 False NC
ENSDARG00000085613 20-25-somites 0.0 False NC
ENSDARG00000085613 Prim-5 0.0 False NC
ENSDARG00000085613 Prim-15 0.0 False NC
ENSDARG00000085613 Prim-25 0.0 False NC
ENSDARG00000085613 Long-pec 0.0 False NC
ENSDARG00000085613 Protruding-mouth 0.0 False NC
ENSDARG00000085613 Day-4 0.0 False NC
ENSDARG00000085613 Day-5 0.0 False NC
ENSDARG00000085621 1-cell 0.0 False NC
ENSDARG00000085621 2-cell 0.0 False NC
ENSDARG00000085621 128-cell 0.0 False NC
ENSDARG00000085621 1k-cell 0.0 False NC
ENSDARG00000085621 Dome 0.0 False NC
ENSDARG00000085621 50pc-epiboly 0.0 False NC
ENSDARG00000085621 Shield 0.0 False NC
ENSDARG00000085621 75pc-epiboly 0.0 False NC
ENSDARG00000085621 1-4-somites 0.0 False NC
ENSDARG00000085621 14-19-somites 0.0 False NC
ENSDARG00000085621 20-25-somites 0.0 False NC
ENSDARG00000085621 Prim-5 0.0 False NC
ENSDARG00000085621 Prim-15 0.0 False NC
ENSDARG00000085621 Prim-25 0.0 False NC
ENSDARG00000085621 Long-pec 0.0 False NC
ENSDARG00000085621 Protruding-mouth 0.0 False NC
ENSDARG00000085621 Day-4 0.0 False NC
ENSDARG00000085621 Day-5 0.0 False NC
ENSDARG00000085630 1-cell 0.0 False NC
ENSDARG00000085630 2-cell 0.0 False NC
ENSDARG00000085630 128-cell 0.0 False NC
ENSDARG00000085630 1k-cell 0.0 False NC
ENSDARG00000085630 Dome 0.0 False NC
ENSDARG00000085630 50pc-epiboly 0.0 False NC
ENSDARG00000085630 Shield 0.0 False NC
ENSDARG00000085630 75pc-epiboly 0.06325695986361395 False NC
ENSDARG00000085630 1-4-somites 0.05952830254646152 False NC
ENSDARG00000085630 14-19-somites 0.11669107940804238 False NC
ENSDARG00000085630 20-25-somites 0.0 False NC
ENSDARG00000085630 Prim-5 0.0 False NC
ENSDARG00000085630 Prim-15 0.0 False NC
ENSDARG00000085630 Prim-25 0.06539394554628106 False NC
ENSDARG00000085630 Long-pec 0.06627382020273109 False NC
ENSDARG00000085630 Protruding-mouth 0.13122510332342313 False NC
ENSDARG00000085630 Day-4 0.0 False NC
ENSDARG00000085630 Day-5 0.0 False NC
ENSDARG00000085644 1-cell 0.0 False NC
ENSDARG00000085644 2-cell 0.0 False NC
ENSDARG00000085644 128-cell 0.0 False NC
ENSDARG00000085644 1k-cell 0.0 False NC
ENSDARG00000085644 Dome 0.0 False NC
ENSDARG00000085644 50pc-epiboly 0.0 False NC
ENSDARG00000085644 Shield 0.0 False NC
ENSDARG00000085644 75pc-epiboly 0.0 False NC
ENSDARG00000085644 1-4-somites 0.0 False NC
ENSDARG00000085644 14-19-somites 0.0 False NC
ENSDARG00000085644 20-25-somites 0.0 False NC
ENSDARG00000085644 Prim-5 0.0 False NC
ENSDARG00000085644 Prim-15 0.0 False NC
ENSDARG00000085644 Prim-25 0.0 False NC
ENSDARG00000085644 Long-pec 0.0 False NC
ENSDARG00000085644 Protruding-mouth 0.0 False NC
ENSDARG00000085644 Day-4 0.0 False NC
ENSDARG00000085644 Day-5 0.0 False NC
ENSDARG00000085665 1-cell 0.0 False NC
ENSDARG00000085665 2-cell 0.0 False NC
ENSDARG00000085665 128-cell 0.0 False NC
ENSDARG00000085665 1k-cell 0.0 False NC
ENSDARG00000085665 Dome 0.0 False NC
ENSDARG00000085665 50pc-epiboly 0.0 False NC
ENSDARG00000085665 Shield 0.0 False NC
ENSDARG00000085665 75pc-epiboly 0.05575983869459302 False NC
ENSDARG00000085665 1-4-somites 0.10494619263746548 False NC
ENSDARG00000085665 14-19-somites 0.10286102555227436 False NC
ENSDARG00000085665 20-25-somites 0.1057643491216278 False NC
ENSDARG00000085665 Prim-5 0.05627120215369584 False NC
ENSDARG00000085665 Prim-15 0.0 False NC
ENSDARG00000085665 Prim-25 0.1152871040001103 False NC
ENSDARG00000085665 Long-pec 0.11683829043148146 False NC
ENSDARG00000085665 Protruding-mouth 0.0 False NC
ENSDARG00000085665 Day-4 0.0 False NC
ENSDARG00000085665 Day-5 0.0 False NC
ENSDARG00000085668 1-cell 0.0 False NC
ENSDARG00000085668 2-cell 0.0 False NC
ENSDARG00000085668 128-cell 0.0 False NC
ENSDARG00000085668 1k-cell 0.0 False NC
ENSDARG00000085668 Dome 0.0 False NC
ENSDARG00000085668 50pc-epiboly 0.0 False NC
ENSDARG00000085668 Shield 0.0 False NC
ENSDARG00000085668 75pc-epiboly 0.0 False NC
ENSDARG00000085668 1-4-somites 0.0 False NC
ENSDARG00000085668 14-19-somites 0.0 False NC
ENSDARG00000085668 20-25-somites 0.0 False NC
ENSDARG00000085668 Prim-5 0.0 False NC
ENSDARG00000085668 Prim-15 0.0 False NC
ENSDARG00000085668 Prim-25 0.0 False NC
ENSDARG00000085668 Long-pec 0.0 False NC
ENSDARG00000085668 Protruding-mouth 0.0 False NC
ENSDARG00000085668 Day-4 0.0 False NC
ENSDARG00000085668 Day-5 0.0 False NC
ENSDARG00000085695 1-cell 0.0 False NC
ENSDARG00000085695 2-cell 0.0 False NC
ENSDARG00000085695 128-cell 0.0 False NC
ENSDARG00000085695 1k-cell 0.0 False NC
ENSDARG00000085695 Dome 0.0 False NC
ENSDARG00000085695 50pc-epiboly 0.0 False NC
ENSDARG00000085695 Shield 0.0 False NC
ENSDARG00000085695 75pc-epiboly 0.0 False NC
ENSDARG00000085695 1-4-somites 0.0 False NC
ENSDARG00000085695 14-19-somites 0.0 False NC
ENSDARG00000085695 20-25-somites 0.0 False NC
ENSDARG00000085695 Prim-5 0.0 False NC
ENSDARG00000085695 Prim-15 0.0 False NC
ENSDARG00000085695 Prim-25 0.0 False NC
ENSDARG00000085695 Long-pec 0.06309267683299999 False NC
ENSDARG00000085695 Protruding-mouth 0.0 False NC
ENSDARG00000085695 Day-4 0.0 False NC
ENSDARG00000085695 Day-5 0.0 False NC
ENSDARG00000085696 1-cell 0.0 False NC
ENSDARG00000085696 2-cell 0.0 False NC
ENSDARG00000085696 128-cell 0.0 False NC
ENSDARG00000085696 1k-cell 0.0 False NC
ENSDARG00000085696 Dome 0.23009005144211292 False NC
ENSDARG00000085696 50pc-epiboly 2.28771478874785 False NC
ENSDARG00000085696 Shield 1.8886559137386496 False NC
ENSDARG00000085696 75pc-epiboly 2.0312512667316036 False NC
ENSDARG00000085696 1-4-somites 0.7870964447809912 False NC
ENSDARG00000085696 14-19-somites 0.6612494499789068 False NC
ENSDARG00000085696 20-25-somites 0.3399568364623751 False NC
ENSDARG00000085696 Prim-5 0.602905737361027 False NC
ENSDARG00000085696 Prim-15 0.0 False NC
ENSDARG00000085696 Prim-25 0.12352189714297535 False NC
ENSDARG00000085696 Long-pec 0.0 False NC
ENSDARG00000085696 Protruding-mouth 0.0 False NC
ENSDARG00000085696 Day-4 0.0 False NC
ENSDARG00000085696 Day-5 0.0 False NC
ENSDARG00000085711 1-cell 0.0 False NC
ENSDARG00000085711 2-cell 0.0 False NC
ENSDARG00000085711 128-cell 0.0 False NC
ENSDARG00000085711 1k-cell 0.0 False NC
ENSDARG00000085711 Dome 0.0 False NC
ENSDARG00000085711 50pc-epiboly 0.0 False NC
ENSDARG00000085711 Shield 0.0 False NC
ENSDARG00000085711 75pc-epiboly 0.0 False NC
ENSDARG00000085711 1-4-somites 0.0 False NC
ENSDARG00000085711 14-19-somites 0.0 False NC
ENSDARG00000085711 20-25-somites 0.0 False NC
ENSDARG00000085711 Prim-5 0.0 False NC
ENSDARG00000085711 Prim-15 0.0 False NC
ENSDARG00000085711 Prim-25 0.0 False NC
ENSDARG00000085711 Long-pec 0.0 False NC
ENSDARG00000085711 Protruding-mouth 0.11315787895280689 False NC
ENSDARG00000085711 Day-4 0.0 False NC
ENSDARG00000085711 Day-5 0.0 False NC
ENSDARG00000085713 1-cell 0.0 False NC
ENSDARG00000085713 2-cell 0.0 False NC
ENSDARG00000085713 128-cell 0.0 False NC
ENSDARG00000085713 1k-cell 0.0 False NC
ENSDARG00000085713 Dome 0.057069579688398084 False NC
ENSDARG00000085713 50pc-epiboly 0.6570187934530709 False NC
ENSDARG00000085713 Shield 0.8817809916852981 False NC
ENSDARG00000085713 75pc-epiboly 0.8890840421775661 False NC
ENSDARG00000085713 1-4-somites 1.3944622053206537 False NC
ENSDARG00000085713 14-19-somites 1.3667557529091576 False NC
ENSDARG00000085713 20-25-somites 1.124266703261398 False NC
ENSDARG00000085713 Prim-5 0.7177901377085613 False NC
ENSDARG00000085713 Prim-15 0.1310752459804434 False NC
ENSDARG00000085713 Prim-25 0.4901971351185793 False NC
ENSDARG00000085713 Long-pec 0.18629727411318897 False NC
ENSDARG00000085713 Protruding-mouth 0.061479477541288796 False NC
ENSDARG00000085713 Day-4 0.061847846809548176 False NC
ENSDARG00000085713 Day-5 0.0 False NC
ENSDARG00000085724 1-cell 0.0 False NC
ENSDARG00000085724 2-cell 0.0 False NC
ENSDARG00000085724 128-cell 0.0 False NC
ENSDARG00000085724 1k-cell 0.0 False NC
ENSDARG00000085724 Dome 0.0 False NC
ENSDARG00000085724 50pc-epiboly 0.0 False NC
ENSDARG00000085724 Shield 0.0 False NC
ENSDARG00000085724 75pc-epiboly 0.0 False NC
ENSDARG00000085724 1-4-somites 0.0 False NC
ENSDARG00000085724 14-19-somites 0.0 False NC
ENSDARG00000085724 20-25-somites 0.0 False NC
ENSDARG00000085724 Prim-5 0.0 False NC
ENSDARG00000085724 Prim-15 0.0 False NC
ENSDARG00000085724 Prim-25 0.0 False NC
ENSDARG00000085724 Long-pec 0.0 False NC
ENSDARG00000085724 Protruding-mouth 0.0 False NC
ENSDARG00000085724 Day-4 0.0 False NC
ENSDARG00000085724 Day-5 0.0 False NC
ENSDARG00000085725 1-cell 0.0 False NC
ENSDARG00000085725 2-cell 0.0 False NC
ENSDARG00000085725 128-cell 0.0 False NC
ENSDARG00000085725 1k-cell 0.0 False NC
ENSDARG00000085725 Dome 0.0 False NC
ENSDARG00000085725 50pc-epiboly 0.0 False NC
ENSDARG00000085725 Shield 0.0 False NC
ENSDARG00000085725 75pc-epiboly 0.0 False NC
ENSDARG00000085725 1-4-somites 0.12006555937337153 False NC
ENSDARG00000085725 14-19-somites 0.058839993430326455 False NC
ENSDARG00000085725 20-25-somites 0.06050079292974473 False NC
ENSDARG00000085725 Prim-5 0.06437807026058424 False NC
ENSDARG00000085725 Prim-15 0.14107251050437553 False NC
ENSDARG00000085725 Prim-25 0.06594813152548683 False NC
ENSDARG00000085725 Long-pec 0.0 False NC
ENSDARG00000085725 Protruding-mouth 0.0 False NC
ENSDARG00000085725 Day-4 0.06656505546451372 False NC
ENSDARG00000085725 Day-5 0.07532473602858662 False NC
ENSDARG00000085728 1-cell 0.0 False NC
ENSDARG00000085728 2-cell 0.0 False NC
ENSDARG00000085728 128-cell 0.0 False NC
ENSDARG00000085728 1k-cell 0.0 False NC
ENSDARG00000085728 Dome 0.0 False NC
ENSDARG00000085728 50pc-epiboly 0.0 False NC
ENSDARG00000085728 Shield 0.0 False NC
ENSDARG00000085728 75pc-epiboly 0.0 False NC
ENSDARG00000085728 1-4-somites 0.0 False NC
ENSDARG00000085728 14-19-somites 0.0 False NC
ENSDARG00000085728 20-25-somites 0.06050079292974473 False NC
ENSDARG00000085728 Prim-5 0.0 False NC
ENSDARG00000085728 Prim-15 0.0 False NC
ENSDARG00000085728 Prim-25 0.0 False NC
ENSDARG00000085728 Long-pec 0.0 False NC
ENSDARG00000085728 Protruding-mouth 0.0 False NC
ENSDARG00000085728 Day-4 0.0 False NC
ENSDARG00000085728 Day-5 0.0 False NC
ENSDARG00000085732 1-cell 0.0 False NC
ENSDARG00000085732 2-cell 0.0 False NC
ENSDARG00000085732 128-cell 0.0 False NC
ENSDARG00000085732 1k-cell 0.0 False NC
ENSDARG00000085732 Dome 0.0 False NC
ENSDARG00000085732 50pc-epiboly 0.0 False NC
ENSDARG00000085732 Shield 0.0 False NC
ENSDARG00000085732 75pc-epiboly 0.0 False NC
ENSDARG00000085732 1-4-somites 0.0 False NC
ENSDARG00000085732 14-19-somites 0.0 False NC
ENSDARG00000085732 20-25-somites 0.0 False NC
ENSDARG00000085732 Prim-5 0.0 False NC
ENSDARG00000085732 Prim-15 0.0 False NC
ENSDARG00000085732 Prim-25 0.0 False NC
ENSDARG00000085732 Long-pec 0.0 False NC
ENSDARG00000085732 Protruding-mouth 0.0 False NC
ENSDARG00000085732 Day-4 0.0 False NC
ENSDARG00000085732 Day-5 0.0 False NC
ENSDARG00000085733 1-cell 0.0 False NC
ENSDARG00000085733 2-cell 0.0 False NC
ENSDARG00000085733 128-cell 0.0 False NC
ENSDARG00000085733 1k-cell 0.0 False NC
ENSDARG00000085733 Dome 0.0 False NC
ENSDARG00000085733 50pc-epiboly 0.0 False NC
ENSDARG00000085733 Shield 0.0 False NC
ENSDARG00000085733 75pc-epiboly 0.0 False NC
ENSDARG00000085733 1-4-somites 0.0 False NC
ENSDARG00000085733 14-19-somites 0.0 False NC
ENSDARG00000085733 20-25-somites 0.0 False NC
ENSDARG00000085733 Prim-5 0.0 False NC
ENSDARG00000085733 Prim-15 0.0 False NC
ENSDARG00000085733 Prim-25 0.0 False NC
ENSDARG00000085733 Long-pec 0.0 False NC
ENSDARG00000085733 Protruding-mouth 0.0 False NC
ENSDARG00000085733 Day-4 0.0 False NC
ENSDARG00000085733 Day-5 0.0 False NC
ENSDARG00000085740 1-cell 0.0 False NC
ENSDARG00000085740 2-cell 0.0 False NC
ENSDARG00000085740 128-cell 0.0 False NC
ENSDARG00000085740 1k-cell 0.0 False NC
ENSDARG00000085740 Dome 0.0 False NC
ENSDARG00000085740 50pc-epiboly 0.0 False NC
ENSDARG00000085740 Shield 0.0 False NC
ENSDARG00000085740 75pc-epiboly 0.0 False NC
ENSDARG00000085740 1-4-somites 0.0 False NC
ENSDARG00000085740 14-19-somites 0.0 False NC
ENSDARG00000085740 20-25-somites 0.0 False NC
ENSDARG00000085740 Prim-5 0.0 False NC
ENSDARG00000085740 Prim-15 0.0 False NC
ENSDARG00000085740 Prim-25 0.0 False NC
ENSDARG00000085740 Long-pec 0.0 False NC
ENSDARG00000085740 Protruding-mouth 0.0 False NC
ENSDARG00000085740 Day-4 0.0 False NC
ENSDARG00000085740 Day-5 0.0 False NC
ENSDARG00000085746 1-cell 0.0 False NC
ENSDARG00000085746 2-cell 0.0 False NC
ENSDARG00000085746 128-cell 0.0 False NC
ENSDARG00000085746 1k-cell 0.0 False NC
ENSDARG00000085746 Dome 0.0 False NC
ENSDARG00000085746 50pc-epiboly 0.0 False NC
ENSDARG00000085746 Shield 0.0 False NC
ENSDARG00000085746 75pc-epiboly 0.0 False NC
ENSDARG00000085746 1-4-somites 0.0 False NC
ENSDARG00000085746 14-19-somites 0.0 False NC
ENSDARG00000085746 20-25-somites 0.0 False NC
ENSDARG00000085746 Prim-5 0.0 False NC
ENSDARG00000085746 Prim-15 0.0 False NC
ENSDARG00000085746 Prim-25 0.0 False NC
ENSDARG00000085746 Long-pec 0.0 False NC
ENSDARG00000085746 Protruding-mouth 0.0 False NC
ENSDARG00000085746 Day-4 0.0 False NC
ENSDARG00000085746 Day-5 0.0 False NC
ENSDARG00000085771 1-cell 0.0 False NC
ENSDARG00000085771 2-cell 0.0 False NC
ENSDARG00000085771 128-cell 0.0 False NC
ENSDARG00000085771 1k-cell 0.0 False NC
ENSDARG00000085771 Dome 0.0 False NC
ENSDARG00000085771 50pc-epiboly 0.0 False NC
ENSDARG00000085771 Shield 0.0 False NC
ENSDARG00000085771 75pc-epiboly 0.0 False NC
ENSDARG00000085771 1-4-somites 0.0 False NC
ENSDARG00000085771 14-19-somites 0.0 False NC
ENSDARG00000085771 20-25-somites 0.0 False NC
ENSDARG00000085771 Prim-5 0.0 False NC
ENSDARG00000085771 Prim-15 0.0 False NC
ENSDARG00000085771 Prim-25 0.0 False NC
ENSDARG00000085771 Long-pec 0.0 False NC
ENSDARG00000085771 Protruding-mouth 0.0 False NC
ENSDARG00000085771 Day-4 0.0 False NC
ENSDARG00000085771 Day-5 0.0 False NC
ENSDARG00000085774 1-cell 0.0 False NC
ENSDARG00000085774 2-cell 0.0 False NC
ENSDARG00000085774 128-cell 0.0 False NC
ENSDARG00000085774 1k-cell 0.0 False NC
ENSDARG00000085774 Dome 0.0 False NC
ENSDARG00000085774 50pc-epiboly 0.0 False NC
ENSDARG00000085774 Shield 0.0 False NC
ENSDARG00000085774 75pc-epiboly 0.0 False NC
ENSDARG00000085774 1-4-somites 0.0 False NC
ENSDARG00000085774 14-19-somites 0.0 False NC
ENSDARG00000085774 20-25-somites 0.0 False NC
ENSDARG00000085774 Prim-5 0.0 False NC
ENSDARG00000085774 Prim-15 0.0 False NC
ENSDARG00000085774 Prim-25 0.0 False NC
ENSDARG00000085774 Long-pec 0.0 False NC
ENSDARG00000085774 Protruding-mouth 0.061479477541288796 False NC
ENSDARG00000085774 Day-4 0.0 False NC
ENSDARG00000085774 Day-5 0.0 False NC
ENSDARG00000085780 1-cell 0.0 False NC
ENSDARG00000085780 2-cell 0.0 False NC
ENSDARG00000085780 128-cell 0.0 False NC
ENSDARG00000085780 1k-cell 0.0 False NC
ENSDARG00000085780 Dome 0.0 False NC
ENSDARG00000085780 50pc-epiboly 0.0 False NC
ENSDARG00000085780 Shield 0.0 False NC
ENSDARG00000085780 75pc-epiboly 0.0 False NC
ENSDARG00000085780 1-4-somites 0.0 False NC
ENSDARG00000085780 14-19-somites 0.0 False NC
ENSDARG00000085780 20-25-somites 0.0 False NC
ENSDARG00000085780 Prim-5 0.0 False NC
ENSDARG00000085780 Prim-15 0.0 False NC
ENSDARG00000085780 Prim-25 0.0 False NC
ENSDARG00000085780 Long-pec 0.0 False NC
ENSDARG00000085780 Protruding-mouth 0.0 False NC
ENSDARG00000085780 Day-4 0.0 False NC
ENSDARG00000085780 Day-5 0.0 False NC
ENSDARG00000085781 1-cell 0.0 False NC
ENSDARG00000085781 2-cell 0.0 False NC
ENSDARG00000085781 128-cell 0.0 False NC
ENSDARG00000085781 1k-cell 0.0 False NC
ENSDARG00000085781 Dome 0.0 False NC
ENSDARG00000085781 50pc-epiboly 0.0 False NC
ENSDARG00000085781 Shield 0.0 False NC
ENSDARG00000085781 75pc-epiboly 0.0 False NC
ENSDARG00000085781 1-4-somites 0.0 False NC
ENSDARG00000085781 14-19-somites 0.0 False NC
ENSDARG00000085781 20-25-somites 0.0 False NC
ENSDARG00000085781 Prim-5 0.0 False NC
ENSDARG00000085781 Prim-15 0.09047041434519734 False NC
ENSDARG00000085781 Prim-25 0.0 False NC
ENSDARG00000085781 Long-pec 0.0 False NC
ENSDARG00000085781 Protruding-mouth 0.0 False NC
ENSDARG00000085781 Day-4 0.0 False NC
ENSDARG00000085781 Day-5 0.0 False NC
ENSDARG00000085786 1-cell 0.0 False NC
ENSDARG00000085786 2-cell 0.0 False NC
ENSDARG00000085786 128-cell 0.0 False NC
ENSDARG00000085786 1k-cell 0.0 False NC
ENSDARG00000085786 Dome 0.04340021928399135 False NC
ENSDARG00000085786 50pc-epiboly 0.045422638415100705 False NC
ENSDARG00000085786 Shield 0.04191099773354523 False NC
ENSDARG00000085786 75pc-epiboly 0.09015063741041987 False NC
ENSDARG00000085786 1-4-somites 0.04241837127562227 False NC
ENSDARG00000085786 14-19-somites 0.04157556422023066 False NC
ENSDARG00000085786 20-25-somites 0.0 False NC
ENSDARG00000085786 Prim-5 0.04548869635179005 False NC
ENSDARG00000085786 Prim-15 0.04983998874106679 False NC
ENSDARG00000085786 Prim-25 0.04659808095812841 False NC
ENSDARG00000085786 Long-pec 0.0 False NC
ENSDARG00000085786 Protruding-mouth 0.0 False NC
ENSDARG00000085786 Day-4 0.0 False NC
ENSDARG00000085786 Day-5 0.0 False NC
ENSDARG00000085791 1-cell 0.0 False NC
ENSDARG00000085791 2-cell 0.0 False NC
ENSDARG00000085791 128-cell 0.0 False NC
ENSDARG00000085791 1k-cell 0.0 False NC
ENSDARG00000085791 Dome 0.0 False NC
ENSDARG00000085791 50pc-epiboly 0.0 False NC
ENSDARG00000085791 Shield 0.0 False NC
ENSDARG00000085791 75pc-epiboly 0.0 False NC
ENSDARG00000085791 1-4-somites 0.0 False NC
ENSDARG00000085791 14-19-somites 0.0 False NC
ENSDARG00000085791 20-25-somites 0.0 False NC
ENSDARG00000085791 Prim-5 0.0 False NC
ENSDARG00000085791 Prim-15 0.0 False NC
ENSDARG00000085791 Prim-25 0.0 False NC
ENSDARG00000085791 Long-pec 0.0 False NC
ENSDARG00000085791 Protruding-mouth 0.0 False NC
ENSDARG00000085791 Day-4 0.0 False NC
ENSDARG00000085791 Day-5 0.0 False NC
ENSDARG00000085799 1-cell 0.0 False NC
ENSDARG00000085799 2-cell 0.0 False NC
ENSDARG00000085799 128-cell 0.0 False NC
ENSDARG00000085799 1k-cell 0.0 False NC
ENSDARG00000085799 Dome 0.0 False NC
ENSDARG00000085799 50pc-epiboly 0.0 False NC
ENSDARG00000085799 Shield 0.0 False NC
ENSDARG00000085799 75pc-epiboly 0.0 False NC
ENSDARG00000085799 1-4-somites 0.0 False NC
ENSDARG00000085799 14-19-somites 0.0 False NC
ENSDARG00000085799 20-25-somites 0.0 False NC
ENSDARG00000085799 Prim-5 0.0 False NC
ENSDARG00000085799 Prim-15 0.0 False NC
ENSDARG00000085799 Prim-25 0.0 False NC
ENSDARG00000085799 Long-pec 0.0 False NC
ENSDARG00000085799 Protruding-mouth 0.0 False NC
ENSDARG00000085799 Day-4 0.0 False NC
ENSDARG00000085799 Day-5 0.0 False NC
ENSDARG00000085814 1-cell 0.0 False NC
ENSDARG00000085814 2-cell 0.0 False NC
ENSDARG00000085814 128-cell 0.0 False NC
ENSDARG00000085814 1k-cell 0.0 False NC
ENSDARG00000085814 Dome 0.0 False NC
ENSDARG00000085814 50pc-epiboly 0.0 False NC
ENSDARG00000085814 Shield 0.0 False NC
ENSDARG00000085814 75pc-epiboly 0.0 False NC
ENSDARG00000085814 1-4-somites 0.0 False NC
ENSDARG00000085814 14-19-somites 0.0 False NC
ENSDARG00000085814 20-25-somites 0.0 False NC
ENSDARG00000085814 Prim-5 0.0 False NC
ENSDARG00000085814 Prim-15 0.0 False NC
ENSDARG00000085814 Prim-25 0.0 False NC
ENSDARG00000085814 Long-pec 0.0 False NC
ENSDARG00000085814 Protruding-mouth 0.0 False NC
ENSDARG00000085814 Day-4 0.0 False NC
ENSDARG00000085814 Day-5 0.0 False NC
ENSDARG00000085818 1-cell 0.0 False NC
ENSDARG00000085818 2-cell 0.0 False NC
ENSDARG00000085818 128-cell 0.0 False NC
ENSDARG00000085818 1k-cell 0.0 False NC
ENSDARG00000085818 Dome 0.0 False NC
ENSDARG00000085818 50pc-epiboly 0.0 False NC
ENSDARG00000085818 Shield 0.0 False NC
ENSDARG00000085818 75pc-epiboly 0.0 False NC
ENSDARG00000085818 1-4-somites 0.0 False NC
ENSDARG00000085818 14-19-somites 0.0 False NC
ENSDARG00000085818 20-25-somites 0.0 False NC
ENSDARG00000085818 Prim-5 0.0 False NC
ENSDARG00000085818 Prim-15 0.0 False NC
ENSDARG00000085818 Prim-25 0.0 False NC
ENSDARG00000085818 Long-pec 0.0 False NC
ENSDARG00000085818 Protruding-mouth 0.0 False NC
ENSDARG00000085818 Day-4 0.059505125339489526 False NC
ENSDARG00000085818 Day-5 0.06733574887403955 False NC
ENSDARG00000085822 1-cell 0.0 False NC
ENSDARG00000085822 2-cell 0.0 False NC
ENSDARG00000085822 128-cell 0.0 False NC
ENSDARG00000085822 1k-cell 0.0 False NC
ENSDARG00000085822 Dome 0.0 False NC
ENSDARG00000085822 50pc-epiboly 0.0 False NC
ENSDARG00000085822 Shield 0.0 False NC
ENSDARG00000085822 75pc-epiboly 0.0 False NC
ENSDARG00000085822 1-4-somites 0.0 False NC
ENSDARG00000085822 14-19-somites 0.0 False NC
ENSDARG00000085822 20-25-somites 0.0 False NC
ENSDARG00000085822 Prim-5 0.06906011173408128 False NC
ENSDARG00000085822 Prim-15 0.0 False NC
ENSDARG00000085822 Prim-25 0.0 False NC
ENSDARG00000085822 Long-pec 0.0 False NC
ENSDARG00000085822 Protruding-mouth 0.1419617026862487 False NC
ENSDARG00000085822 Day-4 0.07140615040738744 False NC
ENSDARG00000085822 Day-5 0.0 False NC
ENSDARG00000085825 1-cell 0.0 False NC
ENSDARG00000085825 2-cell 0.0 False NC
ENSDARG00000085825 128-cell 0.0 False NC
ENSDARG00000085825 1k-cell 0.0 False NC
ENSDARG00000085825 Dome 0.0 False NC
ENSDARG00000085825 50pc-epiboly 0.0 False NC
ENSDARG00000085825 Shield 0.0 False NC
ENSDARG00000085825 75pc-epiboly 0.0 False NC
ENSDARG00000085825 1-4-somites 0.0 False NC
ENSDARG00000085825 14-19-somites 0.05259938806650394 False NC
ENSDARG00000085825 20-25-somites 0.0 False NC
ENSDARG00000085825 Prim-5 0.05755009311173439 False NC
ENSDARG00000085825 Prim-15 0.0 False NC
ENSDARG00000085825 Prim-25 0.0 False NC
ENSDARG00000085825 Long-pec 0.059746853061553015 False NC
ENSDARG00000085825 Protruding-mouth 0.0 False NC
ENSDARG00000085825 Day-4 0.0 False NC
ENSDARG00000085825 Day-5 0.0 False NC
ENSDARG00000085829 1-cell 0.0 False NC
ENSDARG00000085829 2-cell 0.0 False NC
ENSDARG00000085829 128-cell 0.0 False NC
ENSDARG00000085829 1k-cell 0.0 False NC
ENSDARG00000085829 Dome 0.05408833298825788 False NC
ENSDARG00000085829 50pc-epiboly 0.0 False NC
ENSDARG00000085829 Shield 0.0 False NC
ENSDARG00000085829 75pc-epiboly 0.0 False NC
ENSDARG00000085829 1-4-somites 0.0 False NC
ENSDARG00000085829 14-19-somites 0.0 False NC
ENSDARG00000085829 20-25-somites 0.0 False NC
ENSDARG00000085829 Prim-5 0.0 False NC
ENSDARG00000085829 Prim-15 0.0 False NC
ENSDARG00000085829 Prim-25 0.0580737277612496 False NC
ENSDARG00000085829 Long-pec 0.0 False NC
ENSDARG00000085829 Protruding-mouth 0.0 False NC
ENSDARG00000085829 Day-4 0.0 False NC
ENSDARG00000085829 Day-5 0.0 False NC
ENSDARG00000085848 1-cell 0.0 False NC
ENSDARG00000085848 2-cell 0.0 False NC
ENSDARG00000085848 128-cell 0.0 False NC
ENSDARG00000085848 1k-cell 0.0 False NC
ENSDARG00000085848 Dome 0.0 False NC
ENSDARG00000085848 50pc-epiboly 0.0 False NC
ENSDARG00000085848 Shield 0.0 False NC
ENSDARG00000085848 75pc-epiboly 0.0 False NC
ENSDARG00000085848 1-4-somites 0.0 False NC
ENSDARG00000085848 14-19-somites 0.0 False NC
ENSDARG00000085848 20-25-somites 0.0 False NC
ENSDARG00000085848 Prim-5 0.0 False NC
ENSDARG00000085848 Prim-15 0.0 False NC
ENSDARG00000085848 Prim-25 0.06594813152548683 False NC
ENSDARG00000085848 Long-pec 0.0 False NC
ENSDARG00000085848 Protruding-mouth 0.13233718047023182 False NC
ENSDARG00000085848 Day-4 0.0 False NC
ENSDARG00000085848 Day-5 0.0 False NC
ENSDARG00000085851 1-cell 0.0 False NC
ENSDARG00000085851 2-cell 0.0 False NC
ENSDARG00000085851 128-cell 0.0 False NC
ENSDARG00000085851 1k-cell 0.0 False NC
ENSDARG00000085851 Dome 0.10899002436731664 False NC
ENSDARG00000085851 50pc-epiboly 0.1140688814334108 False NC
ENSDARG00000085851 Shield 0.0526250873797147 False NC
ENSDARG00000085851 75pc-epiboly 0.0 False NC
ENSDARG00000085851 1-4-somites 0.0 False NC
ENSDARG00000085851 14-19-somites 0.0 False NC
ENSDARG00000085851 20-25-somites 0.05367739523090133 False NC
ENSDARG00000085851 Prim-5 0.0 False NC
ENSDARG00000085851 Prim-15 0.0 False NC
ENSDARG00000085851 Prim-25 0.058510372330883055 False NC
ENSDARG00000085851 Long-pec 0.0 False NC
ENSDARG00000085851 Protruding-mouth 0.0 False NC
ENSDARG00000085851 Day-4 0.0 False NC
ENSDARG00000085851 Day-5 0.0 False NC
ENSDARG00000085854 1-cell 0.0 False NC
ENSDARG00000085854 2-cell 0.0 False NC
ENSDARG00000085854 128-cell 0.0 False NC
ENSDARG00000085854 1k-cell 0.0 False NC
ENSDARG00000085854 Dome 0.0 False NC
ENSDARG00000085854 50pc-epiboly 0.0 False NC
ENSDARG00000085854 Shield 0.0 False NC
ENSDARG00000085854 75pc-epiboly 0.0 False NC
ENSDARG00000085854 1-4-somites 0.0 False NC
ENSDARG00000085854 14-19-somites 0.0 False NC
ENSDARG00000085854 20-25-somites 0.0 False NC
ENSDARG00000085854 Prim-5 0.0 False NC
ENSDARG00000085854 Prim-15 0.0 False NC
ENSDARG00000085854 Prim-25 0.0 False NC
ENSDARG00000085854 Long-pec 0.0 False NC
ENSDARG00000085854 Protruding-mouth 0.0 False NC
ENSDARG00000085854 Day-4 0.0 False NC
ENSDARG00000085854 Day-5 0.0 False NC
ENSDARG00000085861 1-cell 0.0 False NC
ENSDARG00000085861 2-cell 0.0 False NC
ENSDARG00000085861 128-cell 0.0 False NC
ENSDARG00000085861 1k-cell 0.0 False NC
ENSDARG00000085861 Dome 0.0 False NC
ENSDARG00000085861 50pc-epiboly 0.0 False NC
ENSDARG00000085861 Shield 0.0 False NC
ENSDARG00000085861 75pc-epiboly 0.0 False NC
ENSDARG00000085861 1-4-somites 0.0 False NC
ENSDARG00000085861 14-19-somites 0.0 False NC
ENSDARG00000085861 20-25-somites 0.0 False NC
ENSDARG00000085861 Prim-5 0.0 False NC
ENSDARG00000085861 Prim-15 0.0 False NC
ENSDARG00000085861 Prim-25 0.0 False NC
ENSDARG00000085861 Long-pec 0.0 False NC
ENSDARG00000085861 Protruding-mouth 0.0 False NC
ENSDARG00000085861 Day-4 0.0 False NC
ENSDARG00000085861 Day-5 0.0 False NC
ENSDARG00000085871 1-cell 0.0 False NC
ENSDARG00000085871 2-cell 0.0 False NC
ENSDARG00000085871 128-cell 0.0 False NC
ENSDARG00000085871 1k-cell 0.0 False NC
ENSDARG00000085871 Dome 0.0 False NC
ENSDARG00000085871 50pc-epiboly 0.0 False NC
ENSDARG00000085871 Shield 0.11665227702503425 False NC
ENSDARG00000085871 75pc-epiboly 0.18818945559425151 False NC
ENSDARG00000085871 1-4-somites 0.531290100227169 False NC
ENSDARG00000085871 14-19-somites 0.34715596123892606 False NC
ENSDARG00000085871 20-25-somites 0.6544169101900721 False NC
ENSDARG00000085871 Prim-5 0.5064408193832627 False NC
ENSDARG00000085871 Prim-15 0.6242458589818617 False NC
ENSDARG00000085871 Prim-25 0.5187919680004964 False NC
ENSDARG00000085871 Long-pec 0.5257723069416667 False NC
ENSDARG00000085871 Protruding-mouth 0.5205262431829117 False NC
ENSDARG00000085871 Day-4 0.7200120166078234 False NC
ENSDARG00000085871 Day-5 0.888831885137322 False NC
ENSDARG00000085884 1-cell 0.0 False NC
ENSDARG00000085884 2-cell 0.0 False NC
ENSDARG00000085884 128-cell 0.0 False NC
ENSDARG00000085884 1k-cell 0.0 False NC
ENSDARG00000085884 Dome 0.0 False NC
ENSDARG00000085884 50pc-epiboly 0.0 False NC
ENSDARG00000085884 Shield 0.0 False NC
ENSDARG00000085884 75pc-epiboly 0.0 False NC
ENSDARG00000085884 1-4-somites 0.0 False NC
ENSDARG00000085884 14-19-somites 0.0 False NC
ENSDARG00000085884 20-25-somites 0.0 False NC
ENSDARG00000085884 Prim-5 0.0 False NC
ENSDARG00000085884 Prim-15 0.0 False NC
ENSDARG00000085884 Prim-25 0.0 False NC
ENSDARG00000085884 Long-pec 0.0 False NC
ENSDARG00000085884 Protruding-mouth 0.0 False NC
ENSDARG00000085884 Day-4 0.0 False NC
ENSDARG00000085884 Day-5 0.0 False NC
ENSDARG00000085886 1-cell 0.0 False NC
ENSDARG00000085886 2-cell 0.0 False NC
ENSDARG00000085886 128-cell 0.0 False NC
ENSDARG00000085886 1k-cell 0.0 False NC
ENSDARG00000085886 Dome 0.0 False NC
ENSDARG00000085886 50pc-epiboly 0.0 False NC
ENSDARG00000085886 Shield 0.0 False NC
ENSDARG00000085886 75pc-epiboly 0.0 False NC
ENSDARG00000085886 1-4-somites 0.0 False NC
ENSDARG00000085886 14-19-somites 0.0 False NC
ENSDARG00000085886 20-25-somites 0.0 False NC
ENSDARG00000085886 Prim-5 0.0 False NC
ENSDARG00000085886 Prim-15 0.0 False NC
ENSDARG00000085886 Prim-25 0.0 False NC
ENSDARG00000085886 Long-pec 0.0 False NC
ENSDARG00000085886 Protruding-mouth 0.0 False NC
ENSDARG00000085886 Day-4 0.0 False NC
ENSDARG00000085886 Day-5 0.0 False NC
ENSDARG00000085890 1-cell 0.0 False NC
ENSDARG00000085890 2-cell 0.0 False NC
ENSDARG00000085890 128-cell 0.0 False NC
ENSDARG00000085890 1k-cell 0.0 False NC
ENSDARG00000085890 Dome 0.0 False NC
ENSDARG00000085890 50pc-epiboly 0.0 False NC
ENSDARG00000085890 Shield 0.0 False NC
ENSDARG00000085890 75pc-epiboly 0.0 False NC
ENSDARG00000085890 1-4-somites 0.0 False NC
ENSDARG00000085890 14-19-somites 0.05785932687315435 False NC
ENSDARG00000085890 20-25-somites 0.0 False NC
ENSDARG00000085890 Prim-5 0.0 False NC
ENSDARG00000085890 Prim-15 0.0 False NC
ENSDARG00000085890 Prim-25 0.0 False NC
ENSDARG00000085890 Long-pec 0.0 False NC
ENSDARG00000085890 Protruding-mouth 0.0 False NC
ENSDARG00000085890 Day-4 0.0 False NC
ENSDARG00000085890 Day-5 0.0 False NC
ENSDARG00000085894 1-cell 0.0 False NC
ENSDARG00000085894 2-cell 0.0 False NC
ENSDARG00000085894 128-cell 0.0 False NC
ENSDARG00000085894 1k-cell 0.0 False NC
ENSDARG00000085894 Dome 0.0 False NC
ENSDARG00000085894 50pc-epiboly 0.0 False NC
ENSDARG00000085894 Shield 0.0 False NC
ENSDARG00000085894 75pc-epiboly 0.0 False NC
ENSDARG00000085894 1-4-somites 0.0 False NC
ENSDARG00000085894 14-19-somites 0.0 False NC
ENSDARG00000085894 20-25-somites 0.0 False NC
ENSDARG00000085894 Prim-5 0.0 False NC
ENSDARG00000085894 Prim-15 0.0 False NC
ENSDARG00000085894 Prim-25 0.0 False NC
ENSDARG00000085894 Long-pec 0.0 False NC
ENSDARG00000085894 Protruding-mouth 0.0 False NC
ENSDARG00000085894 Day-4 0.0 False NC
ENSDARG00000085894 Day-5 0.0 False NC
ENSDARG00000085921 1-cell 0.0 False NC
ENSDARG00000085921 2-cell 0.0 False NC
ENSDARG00000085921 128-cell 0.0 False NC
ENSDARG00000085921 1k-cell 0.0 False NC
ENSDARG00000085921 Dome 0.0 False NC
ENSDARG00000085921 50pc-epiboly 0.0 False NC
ENSDARG00000085921 Shield 0.0 False NC
ENSDARG00000085921 75pc-epiboly 0.0 False NC
ENSDARG00000085921 1-4-somites 0.0 False NC
ENSDARG00000085921 14-19-somites 0.0 False NC
ENSDARG00000085921 20-25-somites 0.059000773270329564 False NC
ENSDARG00000085921 Prim-5 0.0 False NC
ENSDARG00000085921 Prim-15 0.0 False NC
ENSDARG00000085921 Prim-25 0.0 False NC
ENSDARG00000085921 Long-pec 0.0 False NC
ENSDARG00000085921 Protruding-mouth 0.0 False NC
ENSDARG00000085921 Day-4 0.0 False NC
ENSDARG00000085921 Day-5 0.0 False NC
ENSDARG00000085923 1-cell 0.0 False NC
ENSDARG00000085923 2-cell 0.0 False NC
ENSDARG00000085923 128-cell 0.0 False NC
ENSDARG00000085923 1k-cell 0.0 False NC
ENSDARG00000085923 Dome 0.0 False NC
ENSDARG00000085923 50pc-epiboly 0.0 False NC
ENSDARG00000085923 Shield 0.0 False NC
ENSDARG00000085923 75pc-epiboly 0.0 False NC
ENSDARG00000085923 1-4-somites 0.0 False NC
ENSDARG00000085923 14-19-somites 0.0 False NC
ENSDARG00000085923 20-25-somites 0.0 False NC
ENSDARG00000085923 Prim-5 0.0 False NC
ENSDARG00000085923 Prim-15 0.0 False NC
ENSDARG00000085923 Prim-25 0.0 False NC
ENSDARG00000085923 Long-pec 0.0 False NC
ENSDARG00000085923 Protruding-mouth 0.0 False NC
ENSDARG00000085923 Day-4 0.0 False NC
ENSDARG00000085923 Day-5 0.0 False NC
ENSDARG00000085941 1-cell 0.0 False NC
ENSDARG00000085941 2-cell 0.0 False NC
ENSDARG00000085941 128-cell 0.0 False NC
ENSDARG00000085941 1k-cell 0.0 False NC
ENSDARG00000085941 Dome 0.0 False NC
ENSDARG00000085941 50pc-epiboly 0.0 False NC
ENSDARG00000085941 Shield 0.0 False NC
ENSDARG00000085941 75pc-epiboly 0.0 False NC
ENSDARG00000085941 1-4-somites 0.0 False NC
ENSDARG00000085941 14-19-somites 0.0 False NC
ENSDARG00000085941 20-25-somites 0.0 False NC
ENSDARG00000085941 Prim-5 0.0 False NC
ENSDARG00000085941 Prim-15 0.0 False NC
ENSDARG00000085941 Prim-25 0.0 False NC
ENSDARG00000085941 Long-pec 0.0 False NC
ENSDARG00000085941 Protruding-mouth 0.0 False NC
ENSDARG00000085941 Day-4 0.0 False NC
ENSDARG00000085941 Day-5 0.0 False NC
ENSDARG00000085944 1-cell 0.0 False NC
ENSDARG00000085944 2-cell 0.0 False NC
ENSDARG00000085944 128-cell 0.0 False NC
ENSDARG00000085944 1k-cell 0.0 False NC
ENSDARG00000085944 Dome 0.0 False NC
ENSDARG00000085944 50pc-epiboly 0.0 False NC
ENSDARG00000085944 Shield 0.0 False NC
ENSDARG00000085944 75pc-epiboly 0.0 False NC
ENSDARG00000085944 1-4-somites 0.0 False NC
ENSDARG00000085944 14-19-somites 0.0 False NC
ENSDARG00000085944 20-25-somites 0.0 False NC
ENSDARG00000085944 Prim-5 0.0 False NC
ENSDARG00000085944 Prim-15 0.07053625525218776 False NC
ENSDARG00000085944 Prim-25 0.0 False NC
ENSDARG00000085944 Long-pec 0.0 False NC
ENSDARG00000085944 Protruding-mouth 0.0 False NC
ENSDARG00000085944 Day-4 0.0 False NC
ENSDARG00000085944 Day-5 0.0 False NC
ENSDARG00000085946 1-cell 0.0 False NC
ENSDARG00000085946 2-cell 0.0 False NC
ENSDARG00000085946 128-cell 0.0 False NC
ENSDARG00000085946 1k-cell 0.0 False NC
ENSDARG00000085946 Dome 0.0 False NC
ENSDARG00000085946 50pc-epiboly 0.0 False NC
ENSDARG00000085946 Shield 0.0 False NC
ENSDARG00000085946 75pc-epiboly 0.0 False NC
ENSDARG00000085946 1-4-somites 0.0 False NC
ENSDARG00000085946 14-19-somites 0.0 False NC
ENSDARG00000085946 20-25-somites 0.0 False NC
ENSDARG00000085946 Prim-5 0.0 False NC
ENSDARG00000085946 Prim-15 0.0 False NC
ENSDARG00000085946 Prim-25 0.0 False NC
ENSDARG00000085946 Long-pec 0.0 False NC
ENSDARG00000085946 Protruding-mouth 0.0 False NC
ENSDARG00000085946 Day-4 0.0 False NC
ENSDARG00000085946 Day-5 0.0 False NC
ENSDARG00000085955 1-cell 0.0 False NC
ENSDARG00000085955 2-cell 0.0 False NC
ENSDARG00000085955 128-cell 0.0 False NC
ENSDARG00000085955 1k-cell 0.0 False NC
ENSDARG00000085955 Dome 0.0 False NC
ENSDARG00000085955 50pc-epiboly 0.0 False NC
ENSDARG00000085955 Shield 0.0 False NC
ENSDARG00000085955 75pc-epiboly 0.0 False NC
ENSDARG00000085955 1-4-somites 0.0 False NC
ENSDARG00000085955 14-19-somites 0.0 False NC
ENSDARG00000085955 20-25-somites 0.0 False NC
ENSDARG00000085955 Prim-5 0.0 False NC
ENSDARG00000085955 Prim-15 0.0 False NC
ENSDARG00000085955 Prim-25 0.0 False NC
ENSDARG00000085955 Long-pec 0.0 False NC
ENSDARG00000085955 Protruding-mouth 0.0 False NC
ENSDARG00000085955 Day-4 0.0 False NC
ENSDARG00000085955 Day-5 0.0 False NC
ENSDARG00000085957 1-cell 0.0 False NC
ENSDARG00000085957 2-cell 0.0 False NC
ENSDARG00000085957 128-cell 0.0 False NC
ENSDARG00000085957 1k-cell 0.0 False NC
ENSDARG00000085957 Dome 0.0 False NC
ENSDARG00000085957 50pc-epiboly 0.0 False NC
ENSDARG00000085957 Shield 0.0 False NC
ENSDARG00000085957 75pc-epiboly 0.0 False NC
ENSDARG00000085957 1-4-somites 0.0 False NC
ENSDARG00000085957 14-19-somites 0.0 False NC
ENSDARG00000085957 20-25-somites 0.0 False NC
ENSDARG00000085957 Prim-5 0.0 False NC
ENSDARG00000085957 Prim-15 0.0 False NC
ENSDARG00000085957 Prim-25 0.0 False NC
ENSDARG00000085957 Long-pec 0.0 False NC
ENSDARG00000085957 Protruding-mouth 0.0 False NC
ENSDARG00000085957 Day-4 0.0 False NC
ENSDARG00000085957 Day-5 0.0 False NC
ENSDARG00000085968 1-cell 0.0 False NC
ENSDARG00000085968 2-cell 0.0 False NC
ENSDARG00000085968 128-cell 0.0 False NC
ENSDARG00000085968 1k-cell 0.0 False NC
ENSDARG00000085968 Dome 0.0 False NC
ENSDARG00000085968 50pc-epiboly 0.0 False NC
ENSDARG00000085968 Shield 0.0 False NC
ENSDARG00000085968 75pc-epiboly 0.0 False NC
ENSDARG00000085968 1-4-somites 0.0 False NC
ENSDARG00000085968 14-19-somites 0.055104120831575565 False NC
ENSDARG00000085968 20-25-somites 0.0 False NC
ENSDARG00000085968 Prim-5 0.0 False NC
ENSDARG00000085968 Prim-15 0.0 False NC
ENSDARG00000085968 Prim-25 0.0 False NC
ENSDARG00000085968 Long-pec 0.0 False NC
ENSDARG00000085968 Protruding-mouth 0.0 False NC
ENSDARG00000085968 Day-4 0.0 False NC
ENSDARG00000085968 Day-5 0.0 False NC
ENSDARG00000085969 1-cell 0.0 False NC
ENSDARG00000085969 2-cell 0.0 False NC
ENSDARG00000085969 128-cell 0.0 False NC
ENSDARG00000085969 1k-cell 0.0 False NC
ENSDARG00000085969 Dome 0.0 False NC
ENSDARG00000085969 50pc-epiboly 0.0 False NC
ENSDARG00000085969 Shield 0.0 False NC
ENSDARG00000085969 75pc-epiboly 0.0 False NC
ENSDARG00000085969 1-4-somites 0.0 False NC
ENSDARG00000085969 14-19-somites 0.0 False NC
ENSDARG00000085969 20-25-somites 0.0 False NC
ENSDARG00000085969 Prim-5 0.0 False NC
ENSDARG00000085969 Prim-15 0.0 False NC
ENSDARG00000085969 Prim-25 0.058510372330883055 False NC
ENSDARG00000085969 Long-pec 0.0 False NC
ENSDARG00000085969 Protruding-mouth 0.0 False NC
ENSDARG00000085969 Day-4 0.0 False NC
ENSDARG00000085969 Day-5 0.06682946504791895 False NC
ENSDARG00000085985 1-cell 0.0 False NC
ENSDARG00000085985 2-cell 0.0 False NC
ENSDARG00000085985 128-cell 0.0 False NC
ENSDARG00000085985 1k-cell 0.0 False NC
ENSDARG00000085985 Dome 0.0 False NC
ENSDARG00000085985 50pc-epiboly 0.0 False NC
ENSDARG00000085985 Shield 0.0 False NC
ENSDARG00000085985 75pc-epiboly 0.0 False NC
ENSDARG00000085985 1-4-somites 0.0 False NC
ENSDARG00000085985 14-19-somites 0.0 False NC
ENSDARG00000085985 20-25-somites 0.0 False NC
ENSDARG00000085985 Prim-5 0.0 False NC
ENSDARG00000085985 Prim-15 0.0 False NC
ENSDARG00000085985 Prim-25 0.0 False NC
ENSDARG00000085985 Long-pec 0.06683546274682203 False NC
ENSDARG00000085985 Protruding-mouth 0.0 False NC
ENSDARG00000085985 Day-4 0.0 False NC
ENSDARG00000085985 Day-5 0.0 False NC
ENSDARG00000086007 1-cell 0.0 False NC
ENSDARG00000086007 2-cell 0.0 False NC
ENSDARG00000086007 128-cell 0.0 False NC
ENSDARG00000086007 1k-cell 0.0 False NC
ENSDARG00000086007 Dome 0.11236956000661327 False NC
ENSDARG00000086007 50pc-epiboly 0.23521180202548275 False NC
ENSDARG00000086007 Shield 0.16277061910469895 False NC
ENSDARG00000086007 75pc-epiboly 0.23341327825643593 False NC
ENSDARG00000086007 1-4-somites 0.2196548217993463 False NC
ENSDARG00000086007 14-19-somites 0.0538226296494459 False NC
ENSDARG00000086007 20-25-somites 0.11068362117379653 False NC
ENSDARG00000086007 Prim-5 0.05888846737014682 False NC
ENSDARG00000086007 Prim-15 0.0 False NC
ENSDARG00000086007 Prim-25 0.0 False NC
ENSDARG00000086007 Long-pec 0.06113631476065891 False NC
ENSDARG00000086007 Protruding-mouth 0.0 False NC
ENSDARG00000086007 Day-4 0.0 False NC
ENSDARG00000086007 Day-5 0.0 False NC
ENSDARG00000086010 1-cell 0.0 False NC
ENSDARG00000086010 2-cell 0.0 False NC
ENSDARG00000086010 128-cell 0.0 False NC
ENSDARG00000086010 1k-cell 0.0 False NC
ENSDARG00000086010 Dome 0.0 False NC
ENSDARG00000086010 50pc-epiboly 0.0 False NC
ENSDARG00000086010 Shield 0.0 False NC
ENSDARG00000086010 75pc-epiboly 0.0 False NC
ENSDARG00000086010 1-4-somites 0.0 False NC
ENSDARG00000086010 14-19-somites 0.0 False NC
ENSDARG00000086010 20-25-somites 0.0 False NC
ENSDARG00000086010 Prim-5 0.0 False NC
ENSDARG00000086010 Prim-15 0.0 False NC
ENSDARG00000086010 Prim-25 0.0 False NC
ENSDARG00000086010 Long-pec 0.0 False NC
ENSDARG00000086010 Protruding-mouth 0.0 False NC
ENSDARG00000086010 Day-4 0.0 False NC
ENSDARG00000086010 Day-5 0.0 False NC
ENSDARG00000086015 1-cell 0.0 False NC
ENSDARG00000086015 2-cell 0.0 False NC
ENSDARG00000086015 128-cell 0.0 False NC
ENSDARG00000086015 1k-cell 0.0 False NC
ENSDARG00000086015 Dome 0.05280755278999312 False NC
ENSDARG00000086015 50pc-epiboly 0.23489047442708727 False NC
ENSDARG00000086015 Shield 0.24222877196455195 False NC
ENSDARG00000086015 75pc-epiboly 0.10969148595657645 False NC
ENSDARG00000086015 1-4-somites 0.06451610203122878 False NC
ENSDARG00000086015 14-19-somites 0.06323423701984081 False NC
ENSDARG00000086015 20-25-somites 0.026007626833187164 False NC
ENSDARG00000086015 Prim-5 0.0 False NC
ENSDARG00000086015 Prim-15 0.0 False NC
ENSDARG00000086015 Prim-25 0.0 False NC
ENSDARG00000086015 Long-pec 0.014365363577641163 False NC
ENSDARG00000086015 Protruding-mouth 0.0 False NC
ENSDARG00000086015 Day-4 0.02861448650204961 False NC
ENSDARG00000086015 Day-5 0.0 False NC
ENSDARG00000086017 1-cell 9.08513612916963 False NC
ENSDARG00000086017 2-cell 5.82938035934619 False NC
ENSDARG00000086017 128-cell 7.290118341518979 False NC
ENSDARG00000086017 1k-cell 5.4511148968869225 False NC
ENSDARG00000086017 Dome 0.894923114654248 False NC
ENSDARG00000086017 50pc-epiboly 0.14158298348770085 False NC
ENSDARG00000086017 Shield 0.040196046641792126 False NC
ENSDARG00000086017 75pc-epiboly 0.03242316535722926 False NC
ENSDARG00000086017 1-4-somites 0.08136531805345493 False NC
ENSDARG00000086017 14-19-somites 0.04984292336524423 False NC
ENSDARG00000086017 20-25-somites 0.06149972920927389 False NC
ENSDARG00000086017 Prim-5 0.038173931109291154 False NC
ENSDARG00000086017 Prim-15 0.023900296108422557 False NC
ENSDARG00000086017 Prim-25 0.02234566983491011 False NC
ENSDARG00000086017 Long-pec 0.011323165260768125 False NC
ENSDARG00000086017 Protruding-mouth 0.03923564647107375 False NC
ENSDARG00000086017 Day-4 0.03947073640609356 False NC
ENSDARG00000086017 Day-5 0.04466491885112171 False NC
ENSDARG00000086025 1-cell 0.0 False NC
ENSDARG00000086025 2-cell 0.0 False NC
ENSDARG00000086025 128-cell 0.0 False NC
ENSDARG00000086025 1k-cell 0.0 False NC
ENSDARG00000086025 Dome 0.0 False NC
ENSDARG00000086025 50pc-epiboly 0.0 False NC
ENSDARG00000086025 Shield 0.0 False NC
ENSDARG00000086025 75pc-epiboly 0.0 False NC
ENSDARG00000086025 1-4-somites 0.0 False NC
ENSDARG00000086025 14-19-somites 0.0 False NC
ENSDARG00000086025 20-25-somites 0.0 False NC
ENSDARG00000086025 Prim-5 0.0 False NC
ENSDARG00000086025 Prim-15 0.0 False NC
ENSDARG00000086025 Prim-25 0.0 False NC
ENSDARG00000086025 Long-pec 0.0 False NC
ENSDARG00000086025 Protruding-mouth 0.0 False NC
ENSDARG00000086025 Day-4 0.0 False NC
ENSDARG00000086025 Day-5 0.0 False NC
ENSDARG00000086027 1-cell 0.0 False NC
ENSDARG00000086027 2-cell 0.0 False NC
ENSDARG00000086027 128-cell 0.0033821926341238684 False NC
ENSDARG00000086027 1k-cell 0.0032450579068130556 False NC
ENSDARG00000086027 Dome 0.0017174968294849662 False NC
ENSDARG00000086027 50pc-epiboly 0.0 False NC
ENSDARG00000086027 Shield 0.0016585631804507239 False NC
ENSDARG00000086027 75pc-epiboly 0.0017837863089502511 False NC
ENSDARG00000086027 1-4-somites 0.001678641706878891 False NC
ENSDARG00000086027 14-19-somites 0.01151702241077006 False NC
ENSDARG00000086027 20-25-somites 0.02199246833038588 False NC
ENSDARG00000086027 Prim-5 0.03960319203707978 False NC
ENSDARG00000086027 Prim-15 0.05719788281350391 False NC
ENSDARG00000086027 Prim-25 0.1788725861233939 False NC
ENSDARG00000086027 Long-pec 0.22239421040068125 False NC
ENSDARG00000086027 Protruding-mouth 0.196122447076026 False NC
ENSDARG00000086027 Day-4 0.22521702889154666 False NC
ENSDARG00000086027 Day-5 0.2548546400512227 False NC
ENSDARG00000086028 1-cell 0.0 False NC
ENSDARG00000086028 2-cell 0.0 False NC
ENSDARG00000086028 128-cell 0.0 False NC
ENSDARG00000086028 1k-cell 0.0 False NC
ENSDARG00000086028 Dome 0.0018742789295129445 False NC
ENSDARG00000086028 50pc-epiboly 0.0 False NC
ENSDARG00000086028 Shield 0.0 False NC
ENSDARG00000086028 75pc-epiboly 0.0 False NC
ENSDARG00000086028 1-4-somites 0.0 False NC
ENSDARG00000086028 14-19-somites 0.0 False NC
ENSDARG00000086028 20-25-somites 0.0 False NC
ENSDARG00000086028 Prim-5 0.0 False NC
ENSDARG00000086028 Prim-15 0.0021523863769739213 False NC
ENSDARG00000086028 Prim-25 0.006037144701324628 False NC
ENSDARG00000086028 Long-pec 0.002039458133986294 False NC
ENSDARG00000086028 Protruding-mouth 0.0020191087788320856 False NC
ENSDARG00000086028 Day-4 0.0020312067610066247 False NC
ENSDARG00000086028 Day-5 0.0 False NC
ENSDARG00000086033 1-cell 0.0 False NC
ENSDARG00000086033 2-cell 0.021278135147586204 False NC
ENSDARG00000086033 128-cell 0.010275632048958046 False NC
ENSDARG00000086033 1k-cell 0.014788492836664249 False NC
ENSDARG00000086033 Dome 0.05739827417184458 False NC
ENSDARG00000086033 50pc-epiboly 0.04915063033685844 False NC
ENSDARG00000086033 Shield 0.0 False NC
ENSDARG00000086033 75pc-epiboly 0.021677691069172236 False NC
ENSDARG00000086033 1-4-somites 0.101999539280474 False NC
ENSDARG00000086033 14-19-somites 0.21494177585707447 False NC
ENSDARG00000086033 20-25-somites 0.29810469892813024 False NC
ENSDARG00000086033 Prim-5 0.5906653185031573 False NC
ENSDARG00000086033 Prim-15 0.8808652869722454 False NC
ENSDARG00000086033 Prim-25 0.9804383844501823 False NC
ENSDARG00000086033 Long-pec 1.33430337074829 False NC
ENSDARG00000086033 Protruding-mouth 1.7425824555799423 False NC
ENSDARG00000086033 Day-4 1.9000513456134196 False NC
ENSDARG00000086033 Day-5 1.6253657222813522 False NC
ENSDARG00000086034 1-cell 0.15217696784172524 False NC
ENSDARG00000086034 2-cell 0.22901764464924454 False NC
ENSDARG00000086034 128-cell 1.0826878639382165 False NC
ENSDARG00000086034 1k-cell 2.021729306999958 False NC
ENSDARG00000086034 Dome 1.1291490982883134 False NC
ENSDARG00000086034 50pc-epiboly 0.346486553391535 False NC
ENSDARG00000086034 Shield 0.15414085544906647 False NC
ENSDARG00000086034 75pc-epiboly 1.1543105269728966 False NC
ENSDARG00000086034 1-4-somites 3.062357293315928 False NC
ENSDARG00000086034 14-19-somites 2.135037477766315 False NC
ENSDARG00000086034 20-25-somites 2.3408773355753434 False NC
ENSDARG00000086034 Prim-5 2.862671189499193 False NC
ENSDARG00000086034 Prim-15 2.267516225121716 False NC
ENSDARG00000086034 Prim-25 2.3929596892681952 False NC
ENSDARG00000086034 Long-pec 2.881884096776509 False NC
ENSDARG00000086034 Protruding-mouth 4.515331644576074 False NC
ENSDARG00000086034 Day-4 5.266349200518738 False NC
ENSDARG00000086034 Day-5 5.792631943105387 False NC
ENSDARG00000086048 1-cell 0.0 False NC
ENSDARG00000086048 2-cell 0.008891495102285572 False NC
ENSDARG00000086048 128-cell 0.0 False NC
ENSDARG00000086048 1k-cell 0.004119778690358332 False NC
ENSDARG00000086048 Dome 0.0 False NC
ENSDARG00000086048 50pc-epiboly 0.0045641279273897824 False NC
ENSDARG00000086048 Shield 0.021056367694049505 False NC
ENSDARG00000086048 75pc-epiboly 0.004529228774831565 False NC
ENSDARG00000086048 1-4-somites 0.034098040929140414 False NC
ENSDARG00000086048 14-19-somites 0.025065412363821378 False NC
ENSDARG00000086048 20-25-somites 0.03436386794565525 False NC
ENSDARG00000086048 Prim-5 0.03199535862529638 False NC
ENSDARG00000086048 Prim-15 0.04507190317558568 False NC
ENSDARG00000086048 Prim-25 0.05618685574012596 False NC
ENSDARG00000086048 Long-pec 0.07117856140907039 False NC
ENSDARG00000086048 Protruding-mouth 0.04697890281434222 False NC
ENSDARG00000086048 Day-4 0.10869889321942854 False NC
ENSDARG00000086048 Day-5 0.08021948421816988 False NC
ENSDARG00000086052 1-cell 0.0 False NC
ENSDARG00000086052 2-cell 0.0 False NC
ENSDARG00000086052 128-cell 0.010037168014066613 False NC
ENSDARG00000086052 1k-cell 0.019260399953236425 False NC
ENSDARG00000086052 Dome 0.0 False NC
ENSDARG00000086052 50pc-epiboly 0.03200666926296126 False NC
ENSDARG00000086052 Shield 0.10828481411606554 False NC
ENSDARG00000086052 75pc-epiboly 0.7093498466843797 False NC
ENSDARG00000086052 1-4-somites 0.35867686091285667 False NC
ENSDARG00000086052 14-19-somites 0.12694873406768042 False NC
ENSDARG00000086052 20-25-somites 0.3012275766122311 False NC
ENSDARG00000086052 Prim-5 0.6944863556943475 False NC
ENSDARG00000086052 Prim-15 0.6087348273240846 False NC
ENSDARG00000086052 Prim-25 0.08755982582286859 False NC
ENSDARG00000086052 Long-pec 0.33276728287447255 False NC
ENSDARG00000086052 Protruding-mouth 0.15374192836626085 False NC
ENSDARG00000086052 Day-4 0.20989993579668037 False NC
ENSDARG00000086052 Day-5 0.10000921351756087 False NC
ENSDARG00000086055 1-cell 0.11971059517096898 False NC
ENSDARG00000086055 2-cell 0.11378375253126945 False NC
ENSDARG00000086055 128-cell 0.06868552895092746 False NC
ENSDARG00000086055 1k-cell 0.05272047879403694 False NC
ENSDARG00000086055 Dome 0.06278203039830511 False NC
ENSDARG00000086055 50pc-epiboly 0.014601695120927466 False NC
ENSDARG00000086055 Shield 0.033682081912906905 False NC
ENSDARG00000086055 75pc-epiboly 0.028980089408161925 False NC
ENSDARG00000086055 1-4-somites 0.0613617055122813 False NC
ENSDARG00000086055 14-19-somites 0.026730006640148303 False NC
ENSDARG00000086055 20-25-somites 0.013742239779999763 False NC
ENSDARG00000086055 Prim-5 0.007311465149902734 False NC
ENSDARG00000086055 Prim-15 0.02403256434963856 False NC
ENSDARG00000086055 Prim-25 0.014979556342651485 False NC
ENSDARG00000086055 Long-pec 0.04554331821438883 False NC
ENSDARG00000086055 Protruding-mouth 0.02254444749107895 False NC
ENSDARG00000086055 Day-4 0.05291889876197144 False NC
ENSDARG00000086055 Day-5 0.05988280265602748 False NC
ENSDARG00000086056 1-cell 0.0 False NC
ENSDARG00000086056 2-cell 0.0020282274032388994 False NC
ENSDARG00000086056 128-cell 0.007835768825694606 False NC
ENSDARG00000086056 1k-cell 0.00939757368017506 False NC
ENSDARG00000086056 Dome 0.015916193511779426 False NC
ENSDARG00000086056 50pc-epiboly 0.38729563394176736 False NC
ENSDARG00000086056 Shield 0.4611015067692817 False NC
ENSDARG00000086056 75pc-epiboly 0.7831326233348485 False NC
ENSDARG00000086056 1-4-somites 0.43946038119257097 False NC
ENSDARG00000086056 14-19-somites 0.417387622900493 False NC
ENSDARG00000086056 20-25-somites 0.340983332537337 False NC
ENSDARG00000086056 Prim-5 0.43581992005669185 False NC
ENSDARG00000086056 Prim-15 0.41810592805812313 False NC
ENSDARG00000086056 Prim-25 0.27769539873757015 False NC
ENSDARG00000086056 Long-pec 0.430807119467712 False NC
ENSDARG00000086056 Protruding-mouth 0.4415114168090028 False NC
ENSDARG00000086056 Day-4 0.42906413187420017 False NC
ENSDARG00000086056 Day-5 0.3952532676152792 False NC
ENSDARG00000086057 1-cell 0.0 False NC
ENSDARG00000086057 2-cell 0.012376603735342228 False NC
ENSDARG00000086057 128-cell 0.0 False NC
ENSDARG00000086057 1k-cell 0.005734566317734965 False NC
ENSDARG00000086057 Dome 0.012140429849960731 False NC
ENSDARG00000086057 50pc-epiboly 0.031765412961984166 False NC
ENSDARG00000086057 Shield 0.017585770405784056 False NC
ENSDARG00000086057 75pc-epiboly 0.0063045043750168004 False NC
ENSDARG00000086057 1-4-somites 0.2729128376376301 False NC
ENSDARG00000086057 14-19-somites 0.3140104172010386 False NC
ENSDARG00000086057 20-25-somites 0.5261643499015655 False NC
ENSDARG00000086057 Prim-5 0.7125800473734348 False NC
ENSDARG00000086057 Prim-15 0.5437317364666132 False NC
ENSDARG00000086057 Prim-25 0.38453173507574484 False NC
ENSDARG00000086057 Long-pec 0.3500745259787479 False NC
ENSDARG00000086057 Protruding-mouth 0.33350299500412695 False NC
ENSDARG00000086057 Day-4 0.4670703808054405 False NC
ENSDARG00000086057 Day-5 0.38709596337638824 False NC
ENSDARG00000086060 1-cell 0.0 False NC
ENSDARG00000086060 2-cell 0.0 False NC
ENSDARG00000086060 128-cell 0.0027607065601552663 False NC
ENSDARG00000086060 1k-cell 0.0 False NC
ENSDARG00000086060 Dome 0.002803805269023813 False NC
ENSDARG00000086060 50pc-epiboly 0.023475684689583966 False NC
ENSDARG00000086060 Shield 0.10288866213426617 False NC
ENSDARG00000086060 75pc-epiboly 0.18928146404063978 False NC
ENSDARG00000086060 1-4-somites 0.1479802213398691 False NC
ENSDARG00000086060 14-19-somites 0.13698223615617197 False NC
ENSDARG00000086060 20-25-somites 0.11875474790155696 False NC
ENSDARG00000086060 Prim-5 0.155752592421545 False NC
ENSDARG00000086060 Prim-15 0.11591412468521996 False NC
ENSDARG00000086060 Prim-25 0.06321836360547636 False NC
ENSDARG00000086060 Long-pec 0.05796715956610251 False NC
ENSDARG00000086060 Protruding-mouth 0.04832738814851019 False NC
ENSDARG00000086060 Day-4 0.06684831101968186 False NC
ENSDARG00000086060 Day-5 0.05157631828649838 False NC
ENSDARG00000086070 1-cell 0.024123217296865163 False NC
ENSDARG00000086070 2-cell 0.06878664791310453 False NC
ENSDARG00000086070 128-cell 0.1494829436509207 False NC
ENSDARG00000086070 1k-cell 0.08499081065477795 False NC
ENSDARG00000086070 Dome 0.033737020731233004 False NC
ENSDARG00000086070 50pc-epiboly 0.0 False NC
ENSDARG00000086070 Shield 0.0 False NC
ENSDARG00000086070 75pc-epiboly 0.0 False NC
ENSDARG00000086070 1-4-somites 0.05495630723839349 False NC
ENSDARG00000086070 14-19-somites 0.19391178595192146 False NC
ENSDARG00000086070 20-25-somites 0.36553931368258485 False NC
ENSDARG00000086070 Prim-5 0.2769905179714509 False NC
ENSDARG00000086070 Prim-15 0.1872576147967312 False NC
ENSDARG00000086070 Prim-25 0.2656343668582837 False NC
ENSDARG00000086070 Long-pec 0.25697172488227304 False NC
ENSDARG00000086070 Protruding-mouth 0.21806374811386528 False NC
ENSDARG00000086070 Day-4 0.20718308962267576 False NC
ENSDARG00000086070 Day-5 0.310298175571602 False NC
ENSDARG00000086075 1-cell 1.2026877452553753 False NC
ENSDARG00000086075 2-cell 6.248770712276314 False NC
ENSDARG00000086075 128-cell 12.588442000561203 False NC
ENSDARG00000086075 1k-cell 9.439708356230009 False NC
ENSDARG00000086075 Dome 3.8264225026939203 False NC
ENSDARG00000086075 50pc-epiboly 1.6164435756586528 False NC
ENSDARG00000086075 Shield 2.3174789313897546 False NC
ENSDARG00000086075 75pc-epiboly 3.4373219995947517 False NC
ENSDARG00000086075 1-4-somites 5.905192718121272 False NC
ENSDARG00000086075 14-19-somites 6.129517680924157 False NC
ENSDARG00000086075 20-25-somites 5.311152177325446 False NC
ENSDARG00000086075 Prim-5 3.3199539952897785 False NC
ENSDARG00000086075 Prim-15 3.144658038574182 False NC
ENSDARG00000086075 Prim-25 3.95584284190537 False NC
ENSDARG00000086075 Long-pec 2.7034080669686196 False NC
ENSDARG00000086075 Protruding-mouth 2.2987376627635676 False NC
ENSDARG00000086075 Day-4 3.2165522798190125 False NC
ENSDARG00000086075 Day-5 3.8585237382316615 False NC
ENSDARG00000086091 1-cell 0.41459769460878937 False NC
ENSDARG00000086091 2-cell 0.7243953362744422 False NC
ENSDARG00000086091 128-cell 0.17911031110277933 False NC
ENSDARG00000086091 1k-cell 0.45110122619885973 False NC
ENSDARG00000086091 Dome 0.1648527545038197 False NC
ENSDARG00000086091 50pc-epiboly 0.23797899969637082 False NC
ENSDARG00000086091 Shield 0.20311219999653024 False NC
ENSDARG00000086091 75pc-epiboly 0.10036770965026746 False NC
ENSDARG00000086091 1-4-somites 0.17223522203442868 False NC
ENSDARG00000086091 14-19-somites 0.2069321808169285 False NC
ENSDARG00000086091 20-25-somites 0.2351701409880901 False NC
ENSDARG00000086091 Prim-5 0.1310788003109621 False NC
ENSDARG00000086091 Prim-15 0.07833673524478264 False NC
ENSDARG00000086091 Prim-25 0.1464824380236696 False NC
ENSDARG00000086091 Long-pec 0.14226780070186273 False NC
ENSDARG00000086091 Protruding-mouth 0.2572012025139093 False NC
ENSDARG00000086091 Day-4 0.15401326558456116 False NC
ENSDARG00000086091 Day-5 0.18822322273496234 False NC
ENSDARG00000086093 1-cell 0.0 False NC
ENSDARG00000086093 2-cell 0.0 False NC
ENSDARG00000086093 128-cell 0.0 False NC
ENSDARG00000086093 1k-cell 0.0 False NC
ENSDARG00000086093 Dome 0.0 False NC
ENSDARG00000086093 50pc-epiboly 0.0 False NC
ENSDARG00000086093 Shield 0.0 False NC
ENSDARG00000086093 75pc-epiboly 0.0 False NC
ENSDARG00000086093 1-4-somites 0.0 False NC
ENSDARG00000086093 14-19-somites 0.0 False NC
ENSDARG00000086093 20-25-somites 0.0 False NC
ENSDARG00000086093 Prim-5 0.0 False NC
ENSDARG00000086093 Prim-15 0.0 False NC
ENSDARG00000086093 Prim-25 0.0 False NC
ENSDARG00000086093 Long-pec 0.0 False NC
ENSDARG00000086093 Protruding-mouth 0.0 False NC
ENSDARG00000086093 Day-4 0.0 False NC
ENSDARG00000086093 Day-5 0.0 False NC
ENSDARG00000086095 1-cell 0.0 False NC
ENSDARG00000086095 2-cell 0.0 False NC
ENSDARG00000086095 128-cell 0.0 False NC
ENSDARG00000086095 1k-cell 0.004478137464601405 False NC
ENSDARG00000086095 Dome 0.0 False NC
ENSDARG00000086095 50pc-epiboly 0.0 False NC
ENSDARG00000086095 Shield 0.004577590988555954 False NC
ENSDARG00000086095 75pc-epiboly 0.0 False NC
ENSDARG00000086095 1-4-somites 0.009266014392451172 False NC
ENSDARG00000086095 14-19-somites 0.0 False NC
ENSDARG00000086095 20-25-somites 0.004669125942256297 False NC
ENSDARG00000086095 Prim-5 0.004968353362164121 False NC
ENSDARG00000086095 Prim-15 0.005443608973026917 False NC
ENSDARG00000086095 Prim-25 0.0 False NC
ENSDARG00000086095 Long-pec 0.0051580017031556576 False NC
ENSDARG00000086095 Protruding-mouth 0.0 False NC
ENSDARG00000086095 Day-4 0.0 False NC
ENSDARG00000086095 Day-5 0.0 False NC
ENSDARG00000086100 1-cell 1.4807060521742474 False NC
ENSDARG00000086100 2-cell 1.876528871110936 False NC
ENSDARG00000086100 128-cell 2.860234413722768 False NC
ENSDARG00000086100 1k-cell 3.486934908200511 False NC
ENSDARG00000086100 Dome 1.7927849841531298 False NC
ENSDARG00000086100 50pc-epiboly 0.8328084537985594 False NC
ENSDARG00000086100 Shield 0.3240341028473174 False NC
ENSDARG00000086100 75pc-epiboly 0.14935671078908846 False NC
ENSDARG00000086100 1-4-somites 0.6090627251281479 False NC
ENSDARG00000086100 14-19-somites 0.5051211076227761 False NC
ENSDARG00000086100 20-25-somites 0.7743461274976322 False NC
ENSDARG00000086100 Prim-5 0.5727604504929756 False NC
ENSDARG00000086100 Prim-15 0.5504813571268621 False NC
ENSDARG00000086100 Prim-25 0.43232664000041365 False NC
ENSDARG00000086100 Long-pec 0.688511354328373 False NC
ENSDARG00000086100 Protruding-mouth 1.2496760997050065 False NC
ENSDARG00000086100 Day-4 1.9532793524137202 False NC
ENSDARG00000086100 Day-5 2.1985656418079267 False NC
ENSDARG00000086103 1-cell 0.1602960491519732 False NC
ENSDARG00000086103 2-cell 0.23782997930592917 False NC
ENSDARG00000086103 128-cell 0.2955066781435602 False NC
ENSDARG00000086103 1k-cell 0.4407838589130278 False NC
ENSDARG00000086103 Dome 0.2065603060305976 False NC
ENSDARG00000086103 50pc-epiboly 0.4132965129890345 False NC
ENSDARG00000086103 Shield 0.5092414574571487 False NC
ENSDARG00000086103 75pc-epiboly 0.5893342884326266 False NC
ENSDARG00000086103 1-4-somites 0.45246499734350687 False NC
ENSDARG00000086103 14-19-somites 0.4504588667207523 False NC
ENSDARG00000086103 20-25-somites 0.5134402581206265 False NC
ENSDARG00000086103 Prim-5 0.4559240905428535 False NC
ENSDARG00000086103 Prim-15 0.4716291709100179 False NC
ENSDARG00000086103 Prim-25 0.45138814986128695 False NC
ENSDARG00000086103 Long-pec 0.4548172847978206 False NC
ENSDARG00000086103 Protruding-mouth 0.5654668995515957 False NC
ENSDARG00000086103 Day-4 0.43454203852274337 False NC
ENSDARG00000086103 Day-5 0.33377760648912014 False NC
ENSDARG00000086104 1-cell 8.962849876840739 False NC
ENSDARG00000086104 2-cell 7.62931517792443 False NC
ENSDARG00000086104 128-cell 8.158404534981216 False NC
ENSDARG00000086104 1k-cell 8.083890755148836 False NC
ENSDARG00000086104 Dome 2.0345839170440696 False NC
ENSDARG00000086104 50pc-epiboly 0.6604207696008417 False NC
ENSDARG00000086104 Shield 1.1731669194706453 False NC
ENSDARG00000086104 75pc-epiboly 2.100861945283263 False NC
ENSDARG00000086104 1-4-somites 1.6542474506666394 False NC
ENSDARG00000086104 14-19-somites 1.8417061572642779 False NC
ENSDARG00000086104 20-25-somites 2.2131770940077 False NC
ENSDARG00000086104 Prim-5 2.905132446421482 False NC
ENSDARG00000086104 Prim-15 3.7925433255203957 False NC
ENSDARG00000086104 Prim-25 6.863757037988667 False NC
ENSDARG00000086104 Long-pec 8.28444322532577 False NC
ENSDARG00000086104 Protruding-mouth 11.359246413479001 False NC
ENSDARG00000086104 Day-4 12.302890438376153 False NC
ENSDARG00000086104 Day-5 12.244038905919336 False NC
ENSDARG00000086105 1-cell 0.0 False NC
ENSDARG00000086105 2-cell 0.0 False NC
ENSDARG00000086105 128-cell 0.0 False NC
ENSDARG00000086105 1k-cell 0.06521021127024332 False NC
ENSDARG00000086105 Dome 0.0 False NC
ENSDARG00000086105 50pc-epiboly 0.0 False NC
ENSDARG00000086105 Shield 0.0 False NC
ENSDARG00000086105 75pc-epiboly 0.0 False NC
ENSDARG00000086105 1-4-somites 0.0 False NC
ENSDARG00000086105 14-19-somites 0.0 False NC
ENSDARG00000086105 20-25-somites 0.0 False NC
ENSDARG00000086105 Prim-5 0.0 False NC
ENSDARG00000086105 Prim-15 0.0 False NC
ENSDARG00000086105 Prim-25 0.0741131382857852 False NC
ENSDARG00000086105 Long-pec 0.0 False NC
ENSDARG00000086105 Protruding-mouth 0.0 False NC
ENSDARG00000086105 Day-4 0.0 False NC
ENSDARG00000086105 Day-5 0.0 False NC
ENSDARG00000086107 1-cell 0.20045963618741233 False NC
ENSDARG00000086107 2-cell 0.47633732009855245 False NC
ENSDARG00000086107 128-cell 1.7888425820018585 False NC
ENSDARG00000086107 1k-cell 1.8175769921740172 False NC
ENSDARG00000086107 Dome 1.1104004530346336 False NC
ENSDARG00000086107 50pc-epiboly 0.7507912554414087 False NC
ENSDARG00000086107 Shield 0.6157753872538781 False NC
ENSDARG00000086107 75pc-epiboly 0.8049969886625548 False NC
ENSDARG00000086107 1-4-somites 0.9106679002756177 False NC
ENSDARG00000086107 14-19-somites 0.8715102250290825 False NC
ENSDARG00000086107 20-25-somites 0.6984778687725249 False NC
ENSDARG00000086107 Prim-5 0.3514549486049946 False NC
ENSDARG00000086107 Prim-15 0.35666682879509726 False NC
ENSDARG00000086107 Prim-25 0.4072428417751337 False NC
ENSDARG00000086107 Long-pec 0.34094449938196814 False NC
ENSDARG00000086107 Protruding-mouth 0.36122981608825505 False NC
ENSDARG00000086107 Day-4 0.3961592644899804 False NC
ENSDARG00000086107 Day-5 0.5426694482635906 False NC
ENSDARG00000086112 1-cell 22.628853950537934 False NC
ENSDARG00000086112 2-cell 23.322511514135897 False NC
ENSDARG00000086112 128-cell 35.72586039330339 False NC
ENSDARG00000086112 1k-cell 31.53904654401253 False NC
ENSDARG00000086112 Dome 4.677933766451781 False NC
ENSDARG00000086112 50pc-epiboly 0.7405856891592789 False NC
ENSDARG00000086112 Shield 0.8748920776877569 False NC
ENSDARG00000086112 75pc-epiboly 1.5651704721809478 False NC
ENSDARG00000086112 1-4-somites 2.4944012330926997 False NC
ENSDARG00000086112 14-19-somites 2.348407973086853 False NC
ENSDARG00000086112 20-25-somites 2.6654949015763183 False NC
ENSDARG00000086112 Prim-5 2.643918983544974 False NC
ENSDARG00000086112 Prim-15 2.359622146696144 False NC
ENSDARG00000086112 Prim-25 2.2252106470609525 False NC
ENSDARG00000086112 Long-pec 2.071517116197865 False NC
ENSDARG00000086112 Protruding-mouth 1.5596650301252688 False NC
ENSDARG00000086112 Day-4 1.6716856535324243 False NC
ENSDARG00000086112 Day-5 1.06020796756576 False NC
ENSDARG00000086114 1-cell 0.0 False NC
ENSDARG00000086114 2-cell 0.0 False NC
ENSDARG00000086114 128-cell 0.008018456694383554 False NC
ENSDARG00000086114 1k-cell 0.0 False NC
ENSDARG00000086114 Dome 0.00814363665216467 False NC
ENSDARG00000086114 50pc-epiboly 0.008523124286878448 False NC
ENSDARG00000086114 Shield 0.0 False NC
ENSDARG00000086114 75pc-epiboly 0.008457953060415798 False NC
ENSDARG00000086114 1-4-somites 0.031837609002377164 False NC
ENSDARG00000086114 14-19-somites 0.007801257555930923 False NC
ENSDARG00000086114 20-25-somites 0.03208581377847136 False NC
ENSDARG00000086114 Prim-5 0.0 False NC
ENSDARG00000086114 Prim-15 0.028055993662106142 False NC
ENSDARG00000086114 Prim-25 0.0174873697078819 False NC
ENSDARG00000086114 Long-pec 0.07089064812696629 False NC
ENSDARG00000086114 Protruding-mouth 0.20177702685180288 False NC
ENSDARG00000086114 Day-4 0.10590575116601283 False NC
ENSDARG00000086114 Day-5 0.06990812579731746 False NC
ENSDARG00000086117 1-cell 0.0 False NC
ENSDARG00000086117 2-cell 0.0 False NC
ENSDARG00000086117 128-cell 0.0 False NC
ENSDARG00000086117 1k-cell 0.0 False NC
ENSDARG00000086117 Dome 0.0 False NC
ENSDARG00000086117 50pc-epiboly 0.0 False NC
ENSDARG00000086117 Shield 0.0 False NC
ENSDARG00000086117 75pc-epiboly 0.0 False NC
ENSDARG00000086117 1-4-somites 0.03944874782911889 False NC
ENSDARG00000086117 14-19-somites 0.04418850739715845 False NC
ENSDARG00000086117 20-25-somites 0.01703840946470138 False NC
ENSDARG00000086117 Prim-5 0.0 False NC
ENSDARG00000086117 Prim-15 0.0 False NC
ENSDARG00000086117 Prim-25 0.006190834940340053 False NC
ENSDARG00000086117 Long-pec 0.0 False NC
ENSDARG00000086117 Protruding-mouth 0.0 False NC
ENSDARG00000086117 Day-4 0.0 False NC
ENSDARG00000086117 Day-5 0.01414211432199399 False NC
ENSDARG00000086126 1-cell 0.8897616187010915 False NC
ENSDARG00000086126 2-cell 1.6611519655877967 False NC
ENSDARG00000086126 128-cell 2.7221597790400374 False NC
ENSDARG00000086126 1k-cell 2.8774202139293865 False NC
ENSDARG00000086126 Dome 2.8519800484714617 False NC
ENSDARG00000086126 50pc-epiboly 3.5898988743354336 False NC
ENSDARG00000086126 Shield 3.700266445198917 False NC
ENSDARG00000086126 75pc-epiboly 2.1911601191118626 False NC
ENSDARG00000086126 1-4-somites 1.1197632313221617 False NC
ENSDARG00000086126 14-19-somites 0.9820749361313232 False NC
ENSDARG00000086126 20-25-somites 1.076884957140815 False NC
ENSDARG00000086126 Prim-5 0.8292205705323541 False NC
ENSDARG00000086126 Prim-15 0.6076995832016194 False NC
ENSDARG00000086126 Prim-25 0.5981733896102108 False NC
ENSDARG00000086126 Long-pec 0.3724748391345782 False NC
ENSDARG00000086126 Protruding-mouth 0.24646604044684856 False NC
ENSDARG00000086126 Day-4 0.19684008690614754 False NC
ENSDARG00000086126 Day-5 0.16919932271288782 False NC
ENSDARG00000086128 1-cell 0.0 False NC
ENSDARG00000086128 2-cell 0.0 False NC
ENSDARG00000086128 128-cell 0.0 False NC
ENSDARG00000086128 1k-cell 0.0 False NC
ENSDARG00000086128 Dome 0.0 False NC
ENSDARG00000086128 50pc-epiboly 0.0 False NC
ENSDARG00000086128 Shield 0.0 False NC
ENSDARG00000086128 75pc-epiboly 0.0 False NC
ENSDARG00000086128 1-4-somites 0.0 False NC
ENSDARG00000086128 14-19-somites 0.0 False NC
ENSDARG00000086128 20-25-somites 0.0 False NC
ENSDARG00000086128 Prim-5 0.0 False NC
ENSDARG00000086128 Prim-15 0.0 False NC
ENSDARG00000086128 Prim-25 0.0 False NC
ENSDARG00000086128 Long-pec 0.0 False NC
ENSDARG00000086128 Protruding-mouth 0.0 False NC
ENSDARG00000086128 Day-4 0.0 False NC
ENSDARG00000086128 Day-5 0.0 False NC
ENSDARG00000086130 1-cell 0.0 False NC
ENSDARG00000086130 2-cell 0.0 False NC
ENSDARG00000086130 128-cell 0.0 False NC
ENSDARG00000086130 1k-cell 0.0 False NC
ENSDARG00000086130 Dome 0.0 False NC
ENSDARG00000086130 50pc-epiboly 0.0 False NC
ENSDARG00000086130 Shield 0.0071009164235732725 False NC
ENSDARG00000086130 75pc-epiboly 0.0050913616663984165 False NC
ENSDARG00000086130 1-4-somites 0.004791253299309381 False NC
ENSDARG00000086130 14-19-somites 0.0 False NC
ENSDARG00000086130 20-25-somites 0.0 False NC
ENSDARG00000086130 Prim-5 0.002569026814592134 False NC
ENSDARG00000086130 Prim-15 0.0056295421844830265 False NC
ENSDARG00000086130 Prim-25 0.0 False NC
ENSDARG00000086130 Long-pec 0.0160025389329557 False NC
ENSDARG00000086130 Protruding-mouth 0.005280956136451591 False NC
ENSDARG00000086130 Day-4 0.010625196543540912 False NC
ENSDARG00000086130 Day-5 0.009017570698045204 False NC
ENSDARG00000086133 1-cell 0.9774767710972345 False NC
ENSDARG00000086133 2-cell 0.7976082457057382 False NC
ENSDARG00000086133 128-cell 0.6010513386928787 False NC
ENSDARG00000086133 1k-cell 0.41423568369175906 False NC
ENSDARG00000086133 Dome 0.13756273538176145 False NC
ENSDARG00000086133 50pc-epiboly 0.026994948808974444 False NC
ENSDARG00000086133 Shield 0.016605306338083166 False NC
ENSDARG00000086133 75pc-epiboly 0.01785902306944261 False NC
ENSDARG00000086133 1-4-somites 0.042015824454501305 False NC
ENSDARG00000086133 14-19-somites 0.27179470274933715 False NC
ENSDARG00000086133 20-25-somites 0.30487232309081325 False NC
ENSDARG00000086133 Prim-5 0.14418243968206768 False NC
ENSDARG00000086133 Prim-15 0.049367011386465924 False NC
ENSDARG00000086133 Prim-25 0.08308056427054213 False NC
ENSDARG00000086133 Long-pec 0.13097530777906286 False NC
ENSDARG00000086133 Protruding-mouth 0.14819252474958342 False NC
ENSDARG00000086133 Day-4 0.19566809898109727 False NC
ENSDARG00000086133 Day-5 0.3584849833294063 False NC
ENSDARG00000086150 1-cell 2.6065231169173515 False NC
ENSDARG00000086150 2-cell 3.2766602024874034 False NC
ENSDARG00000086150 128-cell 6.055787643318758 False NC
ENSDARG00000086150 1k-cell 5.046096953234979 False NC
ENSDARG00000086150 Dome 3.509891382064975 False NC
ENSDARG00000086150 50pc-epiboly 1.8050250825052903 False NC
ENSDARG00000086150 Shield 2.1506688242078584 False NC
ENSDARG00000086150 75pc-epiboly 2.5387997352538156 False NC
ENSDARG00000086150 1-4-somites 2.9359393935857327 False NC
ENSDARG00000086150 14-19-somites 2.1539371833014984 False NC
ENSDARG00000086150 20-25-somites 1.8918246961246923 False NC
ENSDARG00000086150 Prim-5 1.6134397785661467 False NC
ENSDARG00000086150 Prim-15 1.1621489606741968 False NC
ENSDARG00000086150 Prim-25 1.2510691263728786 False NC
ENSDARG00000086150 Long-pec 0.8375134092876106 False NC
ENSDARG00000086150 Protruding-mouth 0.7677378218037048 False NC
ENSDARG00000086150 Day-4 0.849571701012181 False NC
ENSDARG00000086150 Day-5 0.6948095857268153 False NC
ENSDARG00000086158 1-cell 0.06019463209889777 False NC
ENSDARG00000086158 2-cell 0.057214410409286695 False NC
ENSDARG00000086158 128-cell 0.8999475843054816 False NC
ENSDARG00000086158 1k-cell 0.8407356331357144 False NC
ENSDARG00000086158 Dome 0.5612262869799325 False NC
ENSDARG00000086158 50pc-epiboly 0.05034677399549879 False NC
ENSDARG00000086158 Shield 0.05419685437003803 False NC
ENSDARG00000086158 75pc-epiboly 0.02498090118507763 False NC
ENSDARG00000086158 1-4-somites 0.08619750888641384 False NC
ENSDARG00000086158 14-19-somites 0.22273280698957643 False NC
ENSDARG00000086158 20-25-somites 0.42645027936762536 False NC
ENSDARG00000086158 Prim-5 0.672266574402561 False NC
ENSDARG00000086158 Prim-15 0.5984657940091593 False NC
ENSDARG00000086158 Prim-25 0.619795713982894 False NC
ENSDARG00000086158 Long-pec 0.41003260663039265 False NC
ENSDARG00000086158 Protruding-mouth 0.45776367625045894 False NC
ENSDARG00000086158 Day-4 0.5039504862822255 False NC
ENSDARG00000086158 Day-5 0.471946133701233 False NC
ENSDARG00000086159 1-cell 0.0 False NC
ENSDARG00000086159 2-cell 0.0 False NC
ENSDARG00000086159 128-cell 0.0058161584824786994 False NC
ENSDARG00000086159 1k-cell 0.003720223951847622 False NC
ENSDARG00000086159 Dome 0.00787594308114812 False NC
ENSDARG00000086159 50pc-epiboly 0.0 False NC
ENSDARG00000086159 Shield 0.001901422608395016 False NC
ENSDARG00000086159 75pc-epiboly 0.0 False NC
ENSDARG00000086159 1-4-somites 0.0 False NC
ENSDARG00000086159 14-19-somites 0.0018862046250417062 False NC
ENSDARG00000086159 20-25-somites 0.0058183321643927284 False NC
ENSDARG00000086159 Prim-5 0.02063736020306694 False NC
ENSDARG00000086159 Prim-15 0.022611459168047146 False NC
ENSDARG00000086159 Prim-25 0.012684400195611161 False NC
ENSDARG00000086159 Long-pec 0.0257101372587612 False NC
ENSDARG00000086159 Protruding-mouth 0.18029637600060106 False NC
ENSDARG00000086159 Day-4 0.28380113568597615 False NC
ENSDARG00000086159 Day-5 0.22214760508729597 False NC
ENSDARG00000086162 1-cell 0.004828389300568198 False NC
ENSDARG00000086162 2-cell 0.009178673826086099 False NC
ENSDARG00000086162 128-cell 0.026595378104352908 False NC
ENSDARG00000086162 1k-cell 0.008505679730901302 False NC
ENSDARG00000086162 Dome 0.0 False NC
ENSDARG00000086162 50pc-epiboly 0.018846163019433086 False NC
ENSDARG00000086162 Shield 0.09998766602145791 False NC
ENSDARG00000086162 75pc-epiboly 0.0748082307952304 False NC
ENSDARG00000086162 1-4-somites 0.04839909815734045 False NC
ENSDARG00000086162 14-19-somites 0.099187417496836 False NC
ENSDARG00000086162 20-25-somites 0.0842501725145886 False NC
ENSDARG00000086162 Prim-5 0.10852303272498487 False NC
ENSDARG00000086162 Prim-15 0.14475266295231573 False NC
ENSDARG00000086162 Prim-25 0.28517446688226045 False NC
ENSDARG00000086162 Long-pec 0.3967784800833074 False NC
ENSDARG00000086162 Protruding-mouth 0.6353006632636158 False NC
ENSDARG00000086162 Day-4 0.6049564543830837 False NC
ENSDARG00000086162 Day-5 0.673524782526418 False NC
ENSDARG00000086166 1-cell 0.0 False NC
ENSDARG00000086166 2-cell 0.0 False NC
ENSDARG00000086166 128-cell 0.0 False NC
ENSDARG00000086166 1k-cell 0.0 False NC
ENSDARG00000086166 Dome 0.0 False NC
ENSDARG00000086166 50pc-epiboly 0.0 False NC
ENSDARG00000086166 Shield 0.0 False NC
ENSDARG00000086166 75pc-epiboly 0.00875299793461635 False NC
ENSDARG00000086166 1-4-somites 0.0 False NC
ENSDARG00000086166 14-19-somites 0.004036697223708442 False NC
ENSDARG00000086166 20-25-somites 0.01245190738205211 False NC
ENSDARG00000086166 Prim-5 0.030916445369327084 False NC
ENSDARG00000086166 Prim-15 0.00967823037181181 False NC
ENSDARG00000086166 Prim-25 0.018097394232575455 False NC
ENSDARG00000086166 Long-pec 0.018340894428197675 False NC
ENSDARG00000086166 Protruding-mouth 0.022697365255068828 False NC
ENSDARG00000086166 Day-4 0.05480006891729734 False NC
ENSDARG00000086166 Day-5 0.02583813619585239 False NC
ENSDARG00000086169 1-cell 0.03843612743591989 False NC
ENSDARG00000086169 2-cell 0.3013986034486739 False NC
ENSDARG00000086169 128-cell 0.7057034816317787 False NC
ENSDARG00000086169 1k-cell 0.7024808296911872 False NC
ENSDARG00000086169 Dome 0.5464994237898886 False NC
ENSDARG00000086169 50pc-epiboly 0.10782963791866614 False NC
ENSDARG00000086169 Shield 0.03893215673270611 False NC
ENSDARG00000086169 75pc-epiboly 0.013957190773368466 False NC
ENSDARG00000086169 1-4-somites 0.07442877382663264 False NC
ENSDARG00000086169 14-19-somites 0.11157051906319007 False NC
ENSDARG00000086169 20-25-somites 0.09265819831885501 False NC
ENSDARG00000086169 Prim-5 0.07512101152780162 False NC
ENSDARG00000086169 Prim-15 0.08745100620265057 False NC
ENSDARG00000086169 Prim-25 0.12023917676154891 False NC
ENSDARG00000086169 Long-pec 0.11210843380400184 False NC
ENSDARG00000086169 Protruding-mouth 0.47291321228608174 False NC
ENSDARG00000086169 Day-4 0.6844928262166744 False NC
ENSDARG00000086169 Day-5 0.8844371662985713 False NC
ENSDARG00000086172 1-cell 0.0123294318380885 False NC
ENSDARG00000086172 2-cell 0.03515701394131314 False NC
ENSDARG00000086172 128-cell 0.09620876271690973 False NC
ENSDARG00000086172 1k-cell 0.04343899878430166 False NC
ENSDARG00000086172 Dome 0.04023382739332744 False NC
ENSDARG00000086172 50pc-epiboly 0.009023291770803115 False NC
ENSDARG00000086172 Shield 0.013876163008529055 False NC
ENSDARG00000086172 75pc-epiboly 0.017908592126336383 False NC
ENSDARG00000086172 1-4-somites 0.00561765900319502 False NC
ENSDARG00000086172 14-19-somites 0.0055060422083889945 False NC
ENSDARG00000086172 20-25-somites 0.005661454056867468 False NC
ENSDARG00000086172 Prim-5 0.006024276202021365 False NC
ENSDARG00000086172 Prim-15 0.009900806645231748 False NC
ENSDARG00000086172 Prim-25 0.006171197081687111 False NC
ENSDARG00000086172 Long-pec 0.009381345682940127 False NC
ENSDARG00000086172 Protruding-mouth 0.046438701314891015 False NC
ENSDARG00000086172 Day-4 0.09343390021585193 False NC
ENSDARG00000086172 Day-5 0.1409725432414468 False NC
ENSDARG00000086173 1-cell 2.1056665773037424 False NC
ENSDARG00000086173 2-cell 3.1169586183389635 False NC
ENSDARG00000086173 128-cell 6.5786950829533 False NC
ENSDARG00000086173 1k-cell 8.324726304654641 False NC
ENSDARG00000086173 Dome 4.6280590853345425 False NC
ENSDARG00000086173 50pc-epiboly 1.1991415182302698 False NC
ENSDARG00000086173 Shield 0.4475469242878757 False NC
ENSDARG00000086173 75pc-epiboly 0.6885795355668882 False NC
ENSDARG00000086173 1-4-somites 0.7989797836453578 False NC
ENSDARG00000086173 14-19-somites 1.0359183212813423 False NC
ENSDARG00000086173 20-25-somites 1.1222198589082135 False NC
ENSDARG00000086173 Prim-5 1.3560560128246333 False NC
ENSDARG00000086173 Prim-15 1.5153392669186696 False NC
ENSDARG00000086173 Prim-25 1.5204382721151317 False NC
ENSDARG00000086173 Long-pec 1.456846889571936 False NC
ENSDARG00000086173 Protruding-mouth 1.9623746912179936 False NC
ENSDARG00000086173 Day-4 2.5740458659288246 False NC
ENSDARG00000086173 Day-5 3.078547381914349 False NC
ENSDARG00000086179 1-cell 0.0 False NC
ENSDARG00000086179 2-cell 0.0 False NC
ENSDARG00000086179 128-cell 0.0 False NC
ENSDARG00000086179 1k-cell 0.0 False NC
ENSDARG00000086179 Dome 0.0 False NC
ENSDARG00000086179 50pc-epiboly 0.0 False NC
ENSDARG00000086179 Shield 0.006450817162674705 False NC
ENSDARG00000086179 75pc-epiboly 0.0 False NC
ENSDARG00000086179 1-4-somites 0.019586731805609915 False NC
ENSDARG00000086179 14-19-somites 0.006399188225602323 False NC
ENSDARG00000086179 20-25-somites 0.006579809737981454 False NC
ENSDARG00000086179 Prim-5 0.007001485982257087 False NC
ENSDARG00000086179 Prim-15 0.015342448147019641 False NC
ENSDARG00000086179 Prim-25 0.021516717566840864 False NC
ENSDARG00000086179 Long-pec 0.0 False NC
ENSDARG00000086179 Protruding-mouth 0.028784861374170235 False NC
ENSDARG00000086179 Day-4 0.021717999663076366 False NC
ENSDARG00000086179 Day-5 0.016383997882715613 False NC
ENSDARG00000086183 1-cell 0.03603108585823777 False NC
ENSDARG00000086183 2-cell 0.21404497190032767 False NC
ENSDARG00000086183 128-cell 0.628468610438127 False NC
ENSDARG00000086183 1k-cell 0.7140631477448428 False NC
ENSDARG00000086183 Dome 0.32753838724986756 False NC
ENSDARG00000086183 50pc-epiboly 0.2549036359725756 False NC
ENSDARG00000086183 Shield 0.10543311249076096 False NC
ENSDARG00000086183 75pc-epiboly 0.07850313327222543 False NC
ENSDARG00000086183 1-4-somites 0.9603853491939557 False NC
ENSDARG00000086183 14-19-somites 1.182663413722413 False NC
ENSDARG00000086183 20-25-somites 1.9688346102421215 False NC
ENSDARG00000086183 Prim-5 2.43831008637017 False NC
ENSDARG00000086183 Prim-15 2.4979478945740006 False NC
ENSDARG00000086183 Prim-25 1.3616034849607466 False NC
ENSDARG00000086183 Long-pec 1.43475525243062 False NC
ENSDARG00000086183 Protruding-mouth 1.3390130473534927 False NC
ENSDARG00000086183 Day-4 1.27422330970309 False NC
ENSDARG00000086183 Day-5 0.6179595956922286 False NC
ENSDARG00000086184 1-cell 0.4834866408166521 False NC
ENSDARG00000086184 2-cell 1.0903033219877032 False NC
ENSDARG00000086184 128-cell 0.9834343777489682 False NC
ENSDARG00000086184 1k-cell 1.3026137324470555 False NC
ENSDARG00000086184 Dome 0.459618907636806 False NC
ENSDARG00000086184 50pc-epiboly 0.09250708067465632 False NC
ENSDARG00000086184 Shield 0.08535532465246408 False NC
ENSDARG00000086184 75pc-epiboly 0.02753992033086607 False NC
ENSDARG00000086184 1-4-somites 0.07774977076495156 False NC
ENSDARG00000086184 14-19-somites 0.22014768273687993 False NC
ENSDARG00000086184 20-25-somites 0.644259663246989 False NC
ENSDARG00000086184 Prim-5 0.8800953263672554 False NC
ENSDARG00000086184 Prim-15 1.075935952066298 False NC
ENSDARG00000086184 Prim-25 1.3855541584403501 False NC
ENSDARG00000086184 Long-pec 2.471771028366006 False NC
ENSDARG00000086184 Protruding-mouth 3.504030319963016 False NC
ENSDARG00000086184 Day-4 3.5633410666710907 False NC
ENSDARG00000086184 Day-5 4.357444119819555 False NC
ENSDARG00000086186 1-cell 0.0 False NC
ENSDARG00000086186 2-cell 0.0 False NC
ENSDARG00000086186 128-cell 0.014159576305558261 False NC
ENSDARG00000086186 1k-cell 0.0 False NC
ENSDARG00000086186 Dome 0.007190314107566029 False NC
ENSDARG00000086186 50pc-epiboly 0.015050755189130594 False NC
ENSDARG00000086186 Shield 0.0 False NC
ENSDARG00000086186 75pc-epiboly 0.0 False NC
ENSDARG00000086186 1-4-somites 0.0 False NC
ENSDARG00000086186 14-19-somites 0.0 False NC
ENSDARG00000086186 20-25-somites 0.0 False NC
ENSDARG00000086186 Prim-5 0.0 False NC
ENSDARG00000086186 Prim-15 0.0 False NC
ENSDARG00000086186 Prim-25 0.0 False NC
ENSDARG00000086186 Long-pec 0.0 False NC
ENSDARG00000086186 Protruding-mouth 0.0 False NC
ENSDARG00000086186 Day-4 0.015584675684152022 False NC
ENSDARG00000086186 Day-5 0.008817776638267084 False NC
ENSDARG00000086189 1-cell 0.0 False NC
ENSDARG00000086189 2-cell 0.0 False NC
ENSDARG00000086189 128-cell 0.0 False NC
ENSDARG00000086189 1k-cell 0.0 False NC
ENSDARG00000086189 Dome 0.011378079466917672 False NC
ENSDARG00000086189 50pc-epiboly 0.0 False NC
ENSDARG00000086189 Shield 0.032962966820260856 False NC
ENSDARG00000086189 75pc-epiboly 0.0 False NC
ENSDARG00000086189 1-4-somites 0.27801679760710046 False NC
ENSDARG00000086189 14-19-somites 0.08719772966754814 False NC
ENSDARG00000086189 20-25-somites 0.02241473647004671 False NC
ENSDARG00000086189 Prim-5 0.1073304719258092 False NC
ENSDARG00000086189 Prim-15 0.026132741349319172 False NC
ENSDARG00000086189 Prim-25 0.07329870819473262 False NC
ENSDARG00000086189 Long-pec 0.1114274119892072 False NC
ENSDARG00000086189 Protruding-mouth 0.061286449354345976 False NC
ENSDARG00000086189 Day-4 0.08631512686607273 False NC
ENSDARG00000086189 Day-5 0.08372042874134902 False NC
ENSDARG00000086204 1-cell 0.0 False NC
ENSDARG00000086204 2-cell 0.0 False NC
ENSDARG00000086204 128-cell 0.0 False NC
ENSDARG00000086204 1k-cell 0.004961646509692426 False NC
ENSDARG00000086204 Dome 0.0 False NC
ENSDARG00000086204 50pc-epiboly 0.0 False NC
ENSDARG00000086204 Shield 0.0 False NC
ENSDARG00000086204 75pc-epiboly 0.0 False NC
ENSDARG00000086204 1-4-somites 0.0 False NC
ENSDARG00000086204 14-19-somites 0.0 False NC
ENSDARG00000086204 20-25-somites 0.0 False NC
ENSDARG00000086204 Prim-5 0.0 False NC
ENSDARG00000086204 Prim-15 0.0 False NC
ENSDARG00000086204 Prim-25 0.0 False NC
ENSDARG00000086204 Long-pec 0.005714916379800724 False NC
ENSDARG00000086204 Protruding-mouth 0.20934207606269278 False NC
ENSDARG00000086204 Day-4 0.14798665953994788 False NC
ENSDARG00000086204 Day-5 0.12237540447542843 False NC
ENSDARG00000086207 1-cell 0.051178883063629055 False NC
ENSDARG00000086207 2-cell 0.10684533140017813 False NC
ENSDARG00000086207 128-cell 0.1409498759633469 False NC
ENSDARG00000086207 1k-cell 0.16662872583573224 False NC
ENSDARG00000086207 Dome 0.08946894487947195 False NC
ENSDARG00000086207 50pc-epiboly 0.04548137918897399 False NC
ENSDARG00000086207 Shield 0.03785096221362503 False NC
ENSDARG00000086207 75pc-epiboly 0.011504645768752736 False NC
ENSDARG00000086207 1-4-somites 0.5779690094171256 False NC
ENSDARG00000086207 14-19-somites 0.17549619484215634 False NC
ENSDARG00000086207 20-25-somites 0.07301917942825761 False NC
ENSDARG00000086207 Prim-5 0.058050764036995196 False NC
ENSDARG00000086207 Prim-15 0.07338888537289696 False NC
ENSDARG00000086207 Prim-25 0.10429511700926979 False NC
ENSDARG00000086207 Long-pec 0.17245529465874088 False NC
ENSDARG00000086207 Protruding-mouth 0.4562101038006827 False NC
ENSDARG00000086207 Day-4 0.41831277625207103 False NC
ENSDARG00000086207 Day-5 0.36886627727894983 False NC
ENSDARG00000086214 1-cell 0.0 False NC
ENSDARG00000086214 2-cell 0.0 False NC
ENSDARG00000086214 128-cell 0.0 False NC
ENSDARG00000086214 1k-cell 0.0015875428201659052 False NC
ENSDARG00000086214 Dome 0.0016804629307736046 False NC
ENSDARG00000086214 50pc-epiboly 0.0 False NC
ENSDARG00000086214 Shield 0.008114000256784205 False NC
ENSDARG00000086214 75pc-epiboly 0.006981292115715336 False NC
ENSDARG00000086214 1-4-somites 0.006569782520778039 False NC
ENSDARG00000086214 14-19-somites 0.001609812015946794 False NC
ENSDARG00000086214 20-25-somites 0.02151825095159481 False NC
ENSDARG00000086214 Prim-5 0.058123859400583136 False NC
ENSDARG00000086214 Prim-15 0.12157814086361321 False NC
ENSDARG00000086214 Prim-25 0.20027559163478476 False NC
ENSDARG00000086214 Long-pec 0.27611274639992467 False NC
ENSDARG00000086214 Protruding-mouth 0.7784359537513984 False NC
ENSDARG00000086214 Day-4 0.7703520005693805 False NC
ENSDARG00000086214 Day-5 0.859362151871698 False NC
ENSDARG00000086215 1-cell 0.0 False NC
ENSDARG00000086215 2-cell 0.010491774838479673 False NC
ENSDARG00000086215 128-cell 0.035466798158331224 False NC
ENSDARG00000086215 1k-cell 0.1020862732345662 False NC
ENSDARG00000086215 Dome 0.0231560275412989 False NC
ENSDARG00000086215 50pc-epiboly 0.010771147483595056 False NC
ENSDARG00000086215 Shield 0.0 False NC
ENSDARG00000086215 75pc-epiboly 0.0026721967425523815 False NC
ENSDARG00000086215 1-4-somites 0.0025146851270958183 False NC
ENSDARG00000086215 14-19-somites 0.019717768476474322 False NC
ENSDARG00000086215 20-25-somites 0.022808605641245615 False NC
ENSDARG00000086215 Prim-5 0.07550768340112543 False NC
ENSDARG00000086215 Prim-15 0.13000505405373047 False NC
ENSDARG00000086215 Prim-25 0.1381235271566817 False NC
ENSDARG00000086215 Long-pec 0.15118053554233227 False NC
ENSDARG00000086215 Protruding-mouth 0.20510618740966705 False NC
ENSDARG00000086215 Day-4 0.27883125824680927 False NC
ENSDARG00000086215 Day-5 0.27135087725172063 False NC
ENSDARG00000086216 1-cell 12.479061561935186 False NC
ENSDARG00000086216 2-cell 12.799490675035843 False NC
ENSDARG00000086216 128-cell 6.841907270845752 False NC
ENSDARG00000086216 1k-cell 6.144251017462926 False NC
ENSDARG00000086216 Dome 4.93159676924262 False NC
ENSDARG00000086216 50pc-epiboly 5.338001173744983 False NC
ENSDARG00000086216 Shield 5.540057346966706 False NC
ENSDARG00000086216 75pc-epiboly 4.126228063399885 False NC
ENSDARG00000086216 1-4-somites 3.598155176141674 False NC
ENSDARG00000086216 14-19-somites 5.378162193161775 False NC
ENSDARG00000086216 20-25-somites 5.099352546935626 False NC
ENSDARG00000086216 Prim-5 5.120679395986324 False NC
ENSDARG00000086216 Prim-15 5.178928607849519 False NC
ENSDARG00000086216 Prim-25 4.562075401147223 False NC
ENSDARG00000086216 Long-pec 4.9906641198589945 False NC
ENSDARG00000086216 Protruding-mouth 6.552020807048398 False NC
ENSDARG00000086216 Day-4 7.846364717781071 False NC
ENSDARG00000086216 Day-5 7.374012676694821 False NC
ENSDARG00000086218 1-cell 0.0 False NC
ENSDARG00000086218 2-cell 0.0 False NC
ENSDARG00000086218 128-cell 0.0 False NC
ENSDARG00000086218 1k-cell 0.0 False NC
ENSDARG00000086218 Dome 0.02357786799097774 False NC
ENSDARG00000086218 50pc-epiboly 0.12831821470290652 False NC
ENSDARG00000086218 Shield 0.0774140029704196 False NC
ENSDARG00000086218 75pc-epiboly 0.14202977780698225 False NC
ENSDARG00000086218 1-4-somites 0.055306711799835415 False NC
ENSDARG00000086218 14-19-somites 0.040655870541969216 False NC
ENSDARG00000086218 20-25-somites 0.03715858719953091 False NC
ENSDARG00000086218 Prim-5 0.0049424933576766045 False NC
ENSDARG00000086218 Prim-15 0.016245825868103102 False NC
ENSDARG00000086218 Prim-25 0.01012606313598887 False NC
ENSDARG00000086218 Long-pec 0.01026230917908263 False NC
ENSDARG00000086218 Protruding-mouth 0.005079956830021911 False NC
ENSDARG00000086218 Day-4 0.0 False NC
ENSDARG00000086218 Day-5 0.0 False NC
ENSDARG00000086221 1-cell 29.945295594895452 False NC
ENSDARG00000086221 2-cell 14.750349398150195 False NC
ENSDARG00000086221 128-cell 5.4215735198494635 False NC
ENSDARG00000086221 1k-cell 8.707552055753007 False NC
ENSDARG00000086221 Dome 7.274630840834787 False NC
ENSDARG00000086221 50pc-epiboly 5.790840654580242 False NC
ENSDARG00000086221 Shield 5.601896778392587 False NC
ENSDARG00000086221 75pc-epiboly 4.049030061214578 False NC
ENSDARG00000086221 1-4-somites 0.7463594753653391 False NC
ENSDARG00000086221 14-19-somites 0.5903576420329241 False NC
ENSDARG00000086221 20-25-somites 0.22433380890400723 False NC
ENSDARG00000086221 Prim-5 0.1404179721025682 False NC
ENSDARG00000086221 Prim-15 0.06153994912945031 False NC
ENSDARG00000086221 Prim-25 0.028768500998179097 False NC
ENSDARG00000086221 Long-pec 0.01457779039579482 False NC
ENSDARG00000086221 Protruding-mouth 0.014432335762927313 False NC
ENSDARG00000086221 Day-4 0.014518810618877298 False NC
ENSDARG00000086221 Day-5 0.0 False NC
ENSDARG00000086222 1-cell 0.007712010688407539 False NC
ENSDARG00000086222 2-cell 0.014660381805554188 False NC
ENSDARG00000086222 128-cell 0.014159576305558261 False NC
ENSDARG00000086222 1k-cell 0.0 False NC
ENSDARG00000086222 Dome 0.007190314107566029 False NC
ENSDARG00000086222 50pc-epiboly 0.015050755189130594 False NC
ENSDARG00000086222 Shield 0.0486051154270976 False NC
ENSDARG00000086222 75pc-epiboly 0.6571695274719893 False NC
ENSDARG00000086222 1-4-somites 4.525804557490699 False NC
ENSDARG00000086222 14-19-somites 7.514824478406117 False NC
ENSDARG00000086222 20-25-somites 13.272481490218562 False NC
ENSDARG00000086222 Prim-5 10.78447637704537 False NC
ENSDARG00000086222 Prim-15 12.072056161792087 False NC
ENSDARG00000086222 Prim-25 15.656400462872123 False NC
ENSDARG00000086222 Long-pec 13.465091372717385 False NC
ENSDARG00000086222 Protruding-mouth 15.0193509751736 False NC
ENSDARG00000086222 Day-4 13.971661750842287 False NC
ENSDARG00000086222 Day-5 13.270753840591965 False NC
ENSDARG00000086228 1-cell 0.0 False NC
ENSDARG00000086228 2-cell 0.0 False NC
ENSDARG00000086228 128-cell 0.0 False NC
ENSDARG00000086228 1k-cell 0.0028352265769671006 False NC
ENSDARG00000086228 Dome 0.0 False NC
ENSDARG00000086228 50pc-epiboly 0.009423081509716545 False NC
ENSDARG00000086228 Shield 0.014490966090066365 False NC
ENSDARG00000086228 75pc-epiboly 0.09662729811050594 False NC
ENSDARG00000086228 1-4-somites 0.03519934411442942 False NC
ENSDARG00000086228 14-19-somites 0.017249985651623653 False NC
ENSDARG00000086228 20-25-somites 0.017736878424123918 False NC
ENSDARG00000086228 Prim-5 0.031455951514488364 False NC
ENSDARG00000086228 Prim-15 0.02067895185033082 False NC
ENSDARG00000086228 Prim-25 0.01933386216150918 False NC
ENSDARG00000086228 Long-pec 0.04571933103840579 False NC
ENSDARG00000086228 Protruding-mouth 0.12285712572019036 False NC
ENSDARG00000086228 Day-4 0.22116687579596608 False NC
ENSDARG00000086228 Day-5 0.15457945828475167 False NC
ENSDARG00000086236 1-cell 0.0 False NC
ENSDARG00000086236 2-cell 0.0061420053449703325 False NC
ENSDARG00000086236 128-cell 0.005932191569410941 False NC
ENSDARG00000086236 1k-cell 0.01707499297599887 False NC
ENSDARG00000086236 Dome 0.3554633088987255 False NC
ENSDARG00000086236 50pc-epiboly 0.851249694986239 False NC
ENSDARG00000086236 Shield 0.9367090574080056 False NC
ENSDARG00000086236 75pc-epiboly 0.41924167996059347 False NC
ENSDARG00000086236 1-4-somites 0.30031360611344543 False NC
ENSDARG00000086236 14-19-somites 0.2193171492448743 False NC
ENSDARG00000086236 20-25-somites 0.2670483877447585 False NC
ENSDARG00000086236 Prim-5 0.3031067248179128 False NC
ENSDARG00000086236 Prim-15 0.21448181355985269 False NC
ENSDARG00000086236 Prim-25 0.20053056119719934 False NC
ENSDARG00000086236 Long-pec 0.11800375966271819 False NC
ENSDARG00000086236 Protruding-mouth 0.11682633886898268 False NC
ENSDARG00000086236 Day-4 0.0979386102844466 False NC
ENSDARG00000086236 Day-5 0.11082691834629951 False NC
ENSDARG00000086245 1-cell 0.3559389548495787 False NC
ENSDARG00000086245 2-cell 0.80519327762813 False NC
ENSDARG00000086245 128-cell 2.6402163818979396 False NC
ENSDARG00000086245 1k-cell 1.8904691055748422 False NC
ENSDARG00000086245 Dome 0.5143840092335698 False NC
ENSDARG00000086245 50pc-epiboly 0.1354567967021753 False NC
ENSDARG00000086245 Shield 0.1602366442651569 False NC
ENSDARG00000086245 75pc-epiboly 0.5893845587292491 False NC
ENSDARG00000086245 1-4-somites 0.36003175290119505 False NC
ENSDARG00000086245 14-19-somites 0.2765802987892543 False NC
ENSDARG00000086245 20-25-somites 0.3301503892567296 False NC
ENSDARG00000086245 Prim-5 0.2573943724887461 False NC
ENSDARG00000086245 Prim-15 0.2972599328485055 False NC
ENSDARG00000086245 Prim-25 0.41332327120918666 False NC
ENSDARG00000086245 Long-pec 0.36471842720541436 False NC
ENSDARG00000086245 Protruding-mouth 0.16087692955515817 False NC
ENSDARG00000086245 Day-4 0.2445595261205394 False NC
ENSDARG00000086245 Day-5 0.1953476670631477 False NC
ENSDARG00000086247 1-cell 2.1331165917372097 False NC
ENSDARG00000086247 2-cell 1.646498570957489 False NC
ENSDARG00000086247 128-cell 1.9056755734994428 False NC
ENSDARG00000086247 1k-cell 2.4210641974366576 False NC
ENSDARG00000086247 Dome 1.8686871581210274 False NC
ENSDARG00000086247 50pc-epiboly 1.6344621215334303 False NC
ENSDARG00000086247 Shield 1.19874715616886 False NC
ENSDARG00000086247 75pc-epiboly 0.8179136559897486 False NC
ENSDARG00000086247 1-4-somites 0.37832812539196803 False NC
ENSDARG00000086247 14-19-somites 0.2429452399093773 False NC
ENSDARG00000086247 20-25-somites 0.07888501177579973 False NC
ENSDARG00000086247 Prim-5 0.041970233650546626 False NC
ENSDARG00000086247 Prim-15 0.01532832066253804 False NC
ENSDARG00000086247 Prim-25 0.028662539668535714 False NC
ENSDARG00000086247 Long-pec 0.014524096876841619 False NC
ENSDARG00000086247 Protruding-mouth 0.014379177988478226 False NC
ENSDARG00000086247 Day-4 0.0 False NC
ENSDARG00000086247 Day-5 0.0 False NC
ENSDARG00000086248 1-cell 0.0 False NC
ENSDARG00000086248 2-cell 0.0 False NC
ENSDARG00000086248 128-cell 0.0 False NC
ENSDARG00000086248 1k-cell 0.0 False NC
ENSDARG00000086248 Dome 0.0 False NC
ENSDARG00000086248 50pc-epiboly 0.0 False NC
ENSDARG00000086248 Shield 0.0 False NC
ENSDARG00000086248 75pc-epiboly 0.0 False NC
ENSDARG00000086248 1-4-somites 0.0 False NC
ENSDARG00000086248 14-19-somites 0.0 False NC
ENSDARG00000086248 20-25-somites 0.08909945167812638 False NC
ENSDARG00000086248 Prim-5 0.527377920340605 False NC
ENSDARG00000086248 Prim-15 0.2272345820526797 False NC
ENSDARG00000086248 Prim-25 0.024280435319836025 False NC
ENSDARG00000086248 Long-pec 0.20300880806249996 False NC
ENSDARG00000086248 Protruding-mouth 0.38978564232105717 False NC
ENSDARG00000086248 Day-4 0.6065623852858419 False NC
ENSDARG00000086248 Day-5 0.6655839389483847 False NC
ENSDARG00000086254 1-cell 0.0 False NC
ENSDARG00000086254 2-cell 0.0 False NC
ENSDARG00000086254 128-cell 0.007690114717673881 False NC
ENSDARG00000086254 1k-cell 0.0 False NC
ENSDARG00000086254 Dome 0.0 False NC
ENSDARG00000086254 50pc-epiboly 0.008174117042372649 False NC
ENSDARG00000086254 Shield 0.030168692334060575 False NC
ENSDARG00000086254 75pc-epiboly 0.1216742169790419 False NC
ENSDARG00000086254 1-4-somites 1.3511256859225418 False NC
ENSDARG00000086254 14-19-somites 2.468997138121672 False NC
ENSDARG00000086254 20-25-somites 2.046335009136667 False NC
ENSDARG00000086254 Prim-5 4.551418570750442 False NC
ENSDARG00000086254 Prim-15 4.394834352027474 False NC
ENSDARG00000086254 Prim-25 1.61004403862223 False NC
ENSDARG00000086254 Long-pec 2.3200836173772896 False NC
ENSDARG00000086254 Protruding-mouth 1.8930776624378525 False NC
ENSDARG00000086254 Day-4 2.6238682423404223 False NC
ENSDARG00000086254 Day-5 3.7641264101181853 False NC
ENSDARG00000086255 1-cell 0.0 False NC
ENSDARG00000086255 2-cell 0.0 False NC
ENSDARG00000086255 128-cell 0.00913754988220405 False NC
ENSDARG00000086255 1k-cell 0.0 False NC
ENSDARG00000086255 Dome 0.31552681830282064 False NC
ENSDARG00000086255 50pc-epiboly 0.21367832719216392 False NC
ENSDARG00000086255 Shield 0.21508230334961498 False NC
ENSDARG00000086255 75pc-epiboly 0.1927676881887339 False NC
ENSDARG00000086255 1-4-somites 0.12698354935007028 False NC
ENSDARG00000086255 14-19-somites 0.1333505612953621 False NC
ENSDARG00000086255 20-25-somites 0.06398675411007573 False NC
ENSDARG00000086255 Prim-5 0.05836065780344897 False NC
ENSDARG00000086255 Prim-15 0.04262882519722487 False NC
ENSDARG00000086255 Prim-25 0.05978396558264363 False NC
ENSDARG00000086255 Long-pec 0.07068641770662612 False NC
ENSDARG00000086255 Protruding-mouth 0.029991909018221546 False NC
ENSDARG00000086255 Day-4 0.02011440856546125 False NC
ENSDARG00000086255 Day-5 0.045522759802167585 False NC
ENSDARG00000086256 1-cell 0.0 False NC
ENSDARG00000086256 2-cell 0.0 False NC
ENSDARG00000086256 128-cell 0.005828033040425776 False NC
ENSDARG00000086256 1k-cell 0.012581390292033468 False NC
ENSDARG00000086256 Dome 0.010358280184358085 False NC
ENSDARG00000086256 50pc-epiboly 0.006194839212186051 False NC
ENSDARG00000086256 Shield 0.010002849397818371 False NC
ENSDARG00000086256 75pc-epiboly 0.04610603240365492 False NC
ENSDARG00000086256 1-4-somites 0.05351227360393427 False NC
ENSDARG00000086256 14-19-somites 0.03402100069307564 False NC
ENSDARG00000086256 20-25-somites 0.03643881975147957 False NC
ENSDARG00000086256 Prim-5 0.04497790045563889 False NC
ENSDARG00000086256 Prim-15 0.05097965365307159 False NC
ENSDARG00000086256 Prim-25 0.04289725337692958 False NC
ENSDARG00000086256 Long-pec 0.03703377825538485 False NC
ENSDARG00000086256 Protruding-mouth 0.04463475339665638 False NC
ENSDARG00000086256 Day-4 0.08980438679246769 False NC
ENSDARG00000086256 Day-5 0.22320604710471748 False NC
ENSDARG00000086259 1-cell 0.24600337892135435 False NC
ENSDARG00000086259 2-cell 0.3975004788290768 False NC
ENSDARG00000086259 128-cell 1.151765029614144 False NC
ENSDARG00000086259 1k-cell 0.8504670354350956 False NC
ENSDARG00000086259 Dome 0.4185855010214704 False NC
ENSDARG00000086259 50pc-epiboly 0.09602000778888378 False NC
ENSDARG00000086259 Shield 0.049835624678416526 False NC
ENSDARG00000086259 75pc-epiboly 0.1131518878573031 False NC
ENSDARG00000086259 1-4-somites 0.17933843045642833 False NC
ENSDARG00000086259 14-19-somites 0.20873301466897454 False NC
ENSDARG00000086259 20-25-somites 0.12425637535254533 False NC
ENSDARG00000086259 Prim-5 0.15024945195310402 False NC
ENSDARG00000086259 Prim-15 0.12511256667357987 False NC
ENSDARG00000086259 Prim-25 0.030782751265852237 False NC
ENSDARG00000086259 Long-pec 0.056154478985067244 False NC
ENSDARG00000086259 Protruding-mouth 0.13589688310946274 False NC
ENSDARG00000086259 Day-4 0.09321214254128898 False NC
ENSDARG00000086259 Day-5 0.18986124128724444 False NC
ENSDARG00000086261 1-cell 0.0 False NC
ENSDARG00000086261 2-cell 0.0027539442527019418 False NC
ENSDARG00000086261 128-cell 0.007979604686546436 False NC
ENSDARG00000086261 1k-cell 0.005104041881010471 False NC
ENSDARG00000086261 Dome 0.008104178107074048 False NC
ENSDARG00000086261 50pc-epiboly 0.09612737268764139 False NC
ENSDARG00000086261 Shield 0.370435110045953 False NC
ENSDARG00000086261 75pc-epiboly 1.5992245946883838 False NC
ENSDARG00000086261 1-4-somites 0.49109185559574325 False NC
ENSDARG00000086261 14-19-somites 0.18373517143469065 False NC
ENSDARG00000086261 20-25-somites 0.18359949908087275 False NC
ENSDARG00000086261 Prim-5 0.3057898350357382 False NC
ENSDARG00000086261 Prim-15 0.4219030280607935 False NC
ENSDARG00000086261 Prim-25 0.1537233002461404 False NC
ENSDARG00000086261 Long-pec 0.4467986805169586 False NC
ENSDARG00000086261 Protruding-mouth 0.34630612899049484 False NC
ENSDARG00000086261 Day-4 0.3688741128014872 False NC
ENSDARG00000086261 Day-5 0.27165193656824604 False NC
ENSDARG00000086262 1-cell 0.012388377328947887 False NC
ENSDARG00000086262 2-cell 0.0 False NC
ENSDARG00000086262 128-cell 0.0056863955840648316 False NC
ENSDARG00000086262 1k-cell 0.0 False NC
ENSDARG00000086262 Dome 0.1905805645211764 False NC
ENSDARG00000086262 50pc-epiboly 0.07857573545751685 False NC
ENSDARG00000086262 Shield 0.02230800516813404 False NC
ENSDARG00000086262 75pc-epiboly 0.023992281191298998 False NC
ENSDARG00000086262 1-4-somites 0.005644516337074837 False NC
ENSDARG00000086262 14-19-somites 0.0 False NC
ENSDARG00000086262 20-25-somites 0.0 False NC
ENSDARG00000086262 Prim-5 0.0 False NC
ENSDARG00000086262 Prim-15 0.0 False NC
ENSDARG00000086262 Prim-25 0.0 False NC
ENSDARG00000086262 Long-pec 0.0 False NC
ENSDARG00000086262 Protruding-mouth 0.0 False NC
ENSDARG00000086262 Day-4 0.0 False NC
ENSDARG00000086262 Day-5 0.0 False NC
ENSDARG00000086265 1-cell 0.0 False NC
ENSDARG00000086265 2-cell 0.0 False NC
ENSDARG00000086265 128-cell 0.0 False NC
ENSDARG00000086265 1k-cell 0.0 False NC
ENSDARG00000086265 Dome 0.0 False NC
ENSDARG00000086265 50pc-epiboly 0.0 False NC
ENSDARG00000086265 Shield 0.0 False NC
ENSDARG00000086265 75pc-epiboly 0.0 False NC
ENSDARG00000086265 1-4-somites 0.0 False NC
ENSDARG00000086265 14-19-somites 0.00783647768033693 False NC
ENSDARG00000086265 20-25-somites 0.11280734753943374 False NC
ENSDARG00000086265 Prim-5 0.3086659621523271 False NC
ENSDARG00000086265 Prim-15 0.1784901628390575 False NC
ENSDARG00000086265 Prim-25 0.11418107647866456 False NC
ENSDARG00000086265 Long-pec 0.09791470727468961 False NC
ENSDARG00000086265 Protruding-mouth 0.255563110366328 False NC
ENSDARG00000086265 Day-4 0.34574761314637936 False NC
ENSDARG00000086265 Day-5 0.2909269149998007 False NC
ENSDARG00000086266 1-cell 0.0 False NC
ENSDARG00000086266 2-cell 0.0 False NC
ENSDARG00000086266 128-cell 0.0 False NC
ENSDARG00000086266 1k-cell 0.012337066997073058 False NC
ENSDARG00000086266 Dome 0.0 False NC
ENSDARG00000086266 50pc-epiboly 0.0 False NC
ENSDARG00000086266 Shield 0.0 False NC
ENSDARG00000086266 75pc-epiboly 0.0 False NC
ENSDARG00000086266 1-4-somites 0.0 False NC
ENSDARG00000086266 14-19-somites 0.0 False NC
ENSDARG00000086266 20-25-somites 0.10290585319942165 False NC
ENSDARG00000086266 Prim-5 0.4243152811048957 False NC
ENSDARG00000086266 Prim-15 0.554885207983877 False NC
ENSDARG00000086266 Prim-25 0.22434247264886328 False NC
ENSDARG00000086266 Long-pec 0.554192431641216 False NC
ENSDARG00000086266 Protruding-mouth 0.2954338136984093 False NC
ENSDARG00000086266 Day-4 0.24059369596723332 False NC
ENSDARG00000086266 Day-5 0.25623982274229107 False NC
ENSDARG00000086268 1-cell 0.0 False NC
ENSDARG00000086268 2-cell 0.0 False NC
ENSDARG00000086268 128-cell 0.0 False NC
ENSDARG00000086268 1k-cell 0.0 False NC
ENSDARG00000086268 Dome 0.0 False NC
ENSDARG00000086268 50pc-epiboly 0.0 False NC
ENSDARG00000086268 Shield 0.0 False NC
ENSDARG00000086268 75pc-epiboly 0.0 False NC
ENSDARG00000086268 1-4-somites 0.0 False NC
ENSDARG00000086268 14-19-somites 0.0 False NC
ENSDARG00000086268 20-25-somites 0.0 False NC
ENSDARG00000086268 Prim-5 0.0 False NC
ENSDARG00000086268 Prim-15 0.0 False NC
ENSDARG00000086268 Prim-25 0.0 False NC
ENSDARG00000086268 Long-pec 0.0 False NC
ENSDARG00000086268 Protruding-mouth 0.0 False NC
ENSDARG00000086268 Day-4 0.0 False NC
ENSDARG00000086268 Day-5 0.0 False NC
ENSDARG00000086269 1-cell 1.1928659741194085 False NC
ENSDARG00000086269 2-cell 1.1944268771679227 False NC
ENSDARG00000086269 128-cell 8.686880702143256 False NC
ENSDARG00000086269 1k-cell 5.84633024469319 False NC
ENSDARG00000086269 Dome 3.5435336135722664 False NC
ENSDARG00000086269 50pc-epiboly 0.573931805899463 False NC
ENSDARG00000086269 Shield 0.48277241357671413 False NC
ENSDARG00000086269 75pc-epiboly 1.7932608105243777 False NC
ENSDARG00000086269 1-4-somites 5.030385756025095 False NC
ENSDARG00000086269 14-19-somites 5.162507670323015 False NC
ENSDARG00000086269 20-25-somites 5.178066344986168 False NC
ENSDARG00000086269 Prim-5 4.660455853850534 False NC
ENSDARG00000086269 Prim-15 3.5685643959218347 False NC
ENSDARG00000086269 Prim-25 3.435755376047043 False NC
ENSDARG00000086269 Long-pec 2.3868241463714677 False NC
ENSDARG00000086269 Protruding-mouth 2.4507912908292973 False NC
ENSDARG00000086269 Day-4 2.214870809354637 False NC
ENSDARG00000086269 Day-5 2.1201246728435064 False NC
ENSDARG00000086271 1-cell 0.11778343596840604 False NC
ENSDARG00000086271 2-cell 0.11195200651514106 False NC
ENSDARG00000086271 128-cell 0.054063836803040624 False NC
ENSDARG00000086271 1k-cell 0.07780763844744941 False NC
ENSDARG00000086271 Dome 0.08236177977757449 False NC
ENSDARG00000086271 50pc-epiboly 0.0 False NC
ENSDARG00000086271 Shield 0.026511881142053235 False NC
ENSDARG00000086271 75pc-epiboly 0.0 False NC
ENSDARG00000086271 1-4-somites 0.10733133337922604 False NC
ENSDARG00000086271 14-19-somites 0.05259938806650394 False NC
ENSDARG00000086271 20-25-somites 0.21633616865787503 False NC
ENSDARG00000086271 Prim-5 0.31652551211453916 False NC
ENSDARG00000086271 Prim-15 0.5044410981671609 False NC
ENSDARG00000086271 Prim-25 0.3242449800003102 False NC
ENSDARG00000086271 Long-pec 0.23898741224621206 False NC
ENSDARG00000086271 Protruding-mouth 0.20702748308411262 False NC
ENSDARG00000086271 Day-4 0.2380205013579581 False NC
ENSDARG00000086271 Day-5 0.40401449324423727 False NC
ENSDARG00000086272 1-cell 0.0 False NC
ENSDARG00000086272 2-cell 0.0043438168312753146 False NC
ENSDARG00000086272 128-cell 0.0 False NC
ENSDARG00000086272 1k-cell 0.004025321683348353 False NC
ENSDARG00000086272 Dome 0.017043707514230587 False NC
ENSDARG00000086272 50pc-epiboly 0.02675689811400994 False NC
ENSDARG00000086272 Shield 0.03291775013052113 False NC
ENSDARG00000086272 75pc-epiboly 0.017701536093521597 False NC
ENSDARG00000086272 1-4-somites 0.004164531453867678 False NC
ENSDARG00000086272 14-19-somites 0.0 False NC
ENSDARG00000086272 20-25-somites 0.004196997981016976 False NC
ENSDARG00000086272 Prim-5 0.017863873699585985 False NC
ENSDARG00000086272 Prim-15 0.019572670475621765 False NC
ENSDARG00000086272 Prim-25 0.08692281650801967 False NC
ENSDARG00000086272 Long-pec 0.36164232752601405 False NC
ENSDARG00000086272 Protruding-mouth 3.125911566204258 False NC
ENSDARG00000086272 Day-4 4.10973669893194 False NC
ENSDARG00000086272 Day-5 3.485307862355049 False NC
ENSDARG00000086282 1-cell 0.0 False NC
ENSDARG00000086282 2-cell 0.0 False NC
ENSDARG00000086282 128-cell 0.0 False NC
ENSDARG00000086282 1k-cell 0.0 False NC
ENSDARG00000086282 Dome 0.006116317823144772 False NC
ENSDARG00000086282 50pc-epiboly 0.0 False NC
ENSDARG00000086282 Shield 0.0 False NC
ENSDARG00000086282 75pc-epiboly 0.0 False NC
ENSDARG00000086282 1-4-somites 0.0 False NC
ENSDARG00000086282 14-19-somites 0.0 False NC
ENSDARG00000086282 20-25-somites 0.0 False NC
ENSDARG00000086282 Prim-5 0.0 False NC
ENSDARG00000086282 Prim-15 0.0 False NC
ENSDARG00000086282 Prim-25 0.0 False NC
ENSDARG00000086282 Long-pec 0.0 False NC
ENSDARG00000086282 Protruding-mouth 0.0 False NC
ENSDARG00000086282 Day-4 0.0 False NC
ENSDARG00000086282 Day-5 0.0 False NC
ENSDARG00000086283 1-cell 1.7211047293219928 False NC
ENSDARG00000086283 2-cell 3.412663071754545 False NC
ENSDARG00000086283 128-cell 2.993411564873724 False NC
ENSDARG00000086283 1k-cell 3.261018035973413 False NC
ENSDARG00000086283 Dome 3.2347348652253936 False NC
ENSDARG00000086283 50pc-epiboly 1.0537168403384782 False NC
ENSDARG00000086283 Shield 0.2668931474347087 False NC
ENSDARG00000086283 75pc-epiboly 0.17281210708265898 False NC
ENSDARG00000086283 1-4-somites 0.15986939462088615 False NC
ENSDARG00000086283 14-19-somites 0.15669296304947636 False NC
ENSDARG00000086283 20-25-somites 0.22778430832226068 False NC
ENSDARG00000086283 Prim-5 0.24238218203946035 False NC
ENSDARG00000086283 Prim-15 0.3011925545282134 False NC
ENSDARG00000086283 Prim-25 0.4148317098214086 False NC
ENSDARG00000086283 Long-pec 0.4112071350010701 False NC
ENSDARG00000086283 Protruding-mouth 0.610656273617307 False NC
ENSDARG00000086283 Day-4 0.7946365376075023 False NC
ENSDARG00000086283 Day-5 0.6640300464839138 False NC
ENSDARG00000086288 1-cell 0.3546938451976334 False NC
ENSDARG00000086288 2-cell 0.3964434806125528 False NC
ENSDARG00000086288 128-cell 0.12964357317028247 False NC
ENSDARG00000086288 1k-cell 0.25166678494029265 False NC
ENSDARG00000086288 Dome 0.2878312810815785 False NC
ENSDARG00000086288 50pc-epiboly 0.794771437515763 False NC
ENSDARG00000086288 Shield 1.102948018512998 False NC
ENSDARG00000086288 75pc-epiboly 0.9445250242753307 False NC
ENSDARG00000086288 1-4-somites 1.1911193346875835 False NC
ENSDARG00000086288 14-19-somites 1.7247799341655135 False NC
ENSDARG00000086288 20-25-somites 1.6015457048550672 False NC
ENSDARG00000086288 Prim-5 1.6271577656990757 False NC
ENSDARG00000086288 Prim-15 1.4592988676382064 False NC
ENSDARG00000086288 Prim-25 1.5090336711801513 False NC
ENSDARG00000086288 Long-pec 3.3852006581288547 False NC
ENSDARG00000086288 Protruding-mouth 7.745219385256507 False NC
ENSDARG00000086288 Day-4 7.5560196419680326 False NC
ENSDARG00000086288 Day-5 8.644237429599135 False NC
ENSDARG00000086300 1-cell 0.027212509126889613 False NC
ENSDARG00000086300 2-cell 0.060352190210029376 False NC
ENSDARG00000086300 128-cell 0.10825384358695182 False NC
ENSDARG00000086300 1k-cell 0.0798958247768442 False NC
ENSDARG00000086300 Dome 0.07611497034286932 False NC
ENSDARG00000086300 50pc-epiboly 0.044256596355436516 False NC
ENSDARG00000086300 Shield 0.08983722618030641 False NC
ENSDARG00000086300 75pc-epiboly 0.3601291799003179 False NC
ENSDARG00000086300 1-4-somites 0.049595341911521026 False NC
ENSDARG00000086300 14-19-somites 0.04860993622948789 False NC
ENSDARG00000086300 20-25-somites 0.11662463234531888 False NC
ENSDARG00000086300 Prim-5 0.2393331760212618 False NC
ENSDARG00000086300 Prim-15 0.2816511849159703 False NC
ENSDARG00000086300 Prim-25 0.09988410119029395 False NC
ENSDARG00000086300 Long-pec 0.2760764738900233 False NC
ENSDARG00000086300 Protruding-mouth 0.8746298601906568 False NC
ENSDARG00000086300 Day-4 1.393128161973767 False NC
ENSDARG00000086300 Day-5 1.503857915343194 False NC
ENSDARG00000086301 1-cell 0.0 False NC
ENSDARG00000086301 2-cell 0.0 False NC
ENSDARG00000086301 128-cell 0.0 False NC
ENSDARG00000086301 1k-cell 0.0 False NC
ENSDARG00000086301 Dome 0.0 False NC
ENSDARG00000086301 50pc-epiboly 0.00799323563258358 False NC
ENSDARG00000086301 Shield 0.0 False NC
ENSDARG00000086301 75pc-epiboly 0.007932116147281412 False NC
ENSDARG00000086301 1-4-somites 0.0 False NC
ENSDARG00000086301 14-19-somites 0.0 False NC
ENSDARG00000086301 20-25-somites 0.0 False NC
ENSDARG00000086301 Prim-5 0.0 False NC
ENSDARG00000086301 Prim-15 0.008770577576141365 False NC
ENSDARG00000086301 Prim-25 0.008200083793474654 False NC
ENSDARG00000086301 Long-pec 0.0 False NC
ENSDARG00000086301 Protruding-mouth 0.016454991881440836 False NC
ENSDARG00000086301 Day-4 0.0 False NC
ENSDARG00000086301 Day-5 0.0 False NC
ENSDARG00000086302 1-cell 0.16214862540787597 False NC
ENSDARG00000086302 2-cell 0.4999961794736375 False NC
ENSDARG00000086302 128-cell 0.8550557046453244 False NC
ENSDARG00000086302 1k-cell 1.0279742133178424 False NC
ENSDARG00000086302 Dome 1.3201856177395934 False NC
ENSDARG00000086302 50pc-epiboly 2.9694705586052423 False NC
ENSDARG00000086302 Shield 3.838236211791449 False NC
ENSDARG00000086302 75pc-epiboly 4.456662246961609 False NC
ENSDARG00000086302 1-4-somites 4.685352424026162 False NC
ENSDARG00000086302 14-19-somites 4.115688427203178 False NC
ENSDARG00000086302 20-25-somites 4.335748311554094 False NC
ENSDARG00000086302 Prim-5 3.5910253103734378 False NC
ENSDARG00000086302 Prim-15 3.1512580996707444 False NC
ENSDARG00000086302 Prim-25 4.131587259106548 False NC
ENSDARG00000086302 Long-pec 3.351272429402619 False NC
ENSDARG00000086302 Protruding-mouth 2.3463449501708498 False NC
ENSDARG00000086302 Day-4 1.9469996189178986 False NC
ENSDARG00000086302 Day-5 1.8216418698545653 False NC
ENSDARG00000086305 1-cell 0.00426657890994226 False NC
ENSDARG00000086305 2-cell 0.0 False NC
ENSDARG00000086305 128-cell 0.00783361850494112 False NC
ENSDARG00000086305 1k-cell 0.0037579979052555145 False NC
ENSDARG00000086305 Dome 0.007955912865451763 False NC
ENSDARG00000086305 50pc-epiboly 0.0 False NC
ENSDARG00000086305 Shield 0.0038414580798584266 False NC
ENSDARG00000086305 75pc-epiboly 0.0 False NC
ENSDARG00000086305 1-4-somites 0.05443147752052957 False NC
ENSDARG00000086305 14-19-somites 0.11813210536121521 False NC
ENSDARG00000086305 20-25-somites 0.18024056203219227 False NC
ENSDARG00000086305 Prim-5 0.14592833708903014 False NC
ENSDARG00000086305 Prim-15 0.1370462917633066 False NC
ENSDARG00000086305 Prim-25 0.15375832201990564 False NC
ENSDARG00000086305 Long-pec 0.17314126463501645 False NC
ENSDARG00000086305 Protruding-mouth 0.22283779894767902 False NC
ENSDARG00000086305 Day-4 0.2845272513488654 False NC
ENSDARG00000086305 Day-5 0.33660483026605503 False NC
ENSDARG00000086309 1-cell 10.134100015434637 False NC
ENSDARG00000086309 2-cell 20.19522296632274 False NC
ENSDARG00000086309 128-cell 24.910921460672665 False NC
ENSDARG00000086309 1k-cell 28.138784052109123 False NC
ENSDARG00000086309 Dome 20.5231418482321 False NC
ENSDARG00000086309 50pc-epiboly 7.118557928184468 False NC
ENSDARG00000086309 Shield 3.6954396714273905 False NC
ENSDARG00000086309 75pc-epiboly 3.8024100822495215 False NC
ENSDARG00000086309 1-4-somites 5.603656778515414 False NC
ENSDARG00000086309 14-19-somites 4.50136927352712 False NC
ENSDARG00000086309 20-25-somites 5.177840715801706 False NC
ENSDARG00000086309 Prim-5 4.351044726231203 False NC
ENSDARG00000086309 Prim-15 4.2897492175059515 False NC
ENSDARG00000086309 Prim-25 3.4299795458988043 False NC
ENSDARG00000086309 Long-pec 2.9022925618724926 False NC
ENSDARG00000086309 Protruding-mouth 2.975302756626205 False NC
ENSDARG00000086309 Day-4 2.297053261939138 False NC
ENSDARG00000086309 Day-5 1.790929917814007 False NC
ENSDARG00000086310 1-cell 0.007681528432722133 False NC
ENSDARG00000086310 2-cell 0.08761461379445823 False NC
ENSDARG00000086310 128-cell 0.20450233921150152 False NC
ENSDARG00000086310 1k-cell 0.12178586887426864 False NC
ENSDARG00000086310 Dome 0.1432378778740426 False NC
ENSDARG00000086310 50pc-epiboly 0.17989519245822494 False NC
ENSDARG00000086310 Shield 0.18673585847880975 False NC
ENSDARG00000086310 75pc-epiboly 0.21571123368511042 False NC
ENSDARG00000086310 1-4-somites 0.3849928262515717 False NC
ENSDARG00000086310 14-19-somites 0.2950139591556091 False NC
ENSDARG00000086310 20-25-somites 0.32450425298681257 False NC
ENSDARG00000086310 Prim-5 0.2176894826400388 False NC
ENSDARG00000086310 Prim-15 0.4030045729922427 False NC
ENSDARG00000086310 Prim-25 0.13072327256929503 False NC
ENSDARG00000086310 Long-pec 0.19482669476593378 False NC
ENSDARG00000086310 Protruding-mouth 0.11572964892900706 False NC
ENSDARG00000086310 Day-4 0.10089999514087356 False NC
ENSDARG00000086310 Day-5 0.12296093272650702 False NC
ENSDARG00000086314 1-cell 0.0 False NC
ENSDARG00000086314 2-cell 0.006729355582877332 False NC
ENSDARG00000086314 128-cell 0.0 False NC
ENSDARG00000086314 1k-cell 0.0 False NC
ENSDARG00000086314 Dome 0.01980283229624742 False NC
ENSDARG00000086314 50pc-epiboly 0.0 False NC
ENSDARG00000086314 Shield 0.00637444136748821 False NC
ENSDARG00000086314 75pc-epiboly 0.006855717872286028 False NC
ENSDARG00000086314 1-4-somites 0.0 False NC
ENSDARG00000086314 14-19-somites 0.0 False NC
ENSDARG00000086314 20-25-somites 0.0 False NC
ENSDARG00000086314 Prim-5 0.0 False NC
ENSDARG00000086314 Prim-15 0.007580399016173182 False NC
ENSDARG00000086314 Prim-25 0.014174643934439794 False NC
ENSDARG00000086314 Long-pec 0.03591340894410291 False NC
ENSDARG00000086314 Protruding-mouth 0.04266608550679605 False NC
ENSDARG00000086314 Day-4 0.05007535137858682 False NC
ENSDARG00000086314 Day-5 0.06476006449087958 False NC
ENSDARG00000086317 1-cell 7.153314213965129 False NC
ENSDARG00000086317 2-cell 6.459644313046556 False NC
ENSDARG00000086317 128-cell 11.287117058120657 False NC
ENSDARG00000086317 1k-cell 9.711748090809575 False NC
ENSDARG00000086317 Dome 3.1024596900012105 False NC
ENSDARG00000086317 50pc-epiboly 0.9722751453737761 False NC
ENSDARG00000086317 Shield 0.6855260778012895 False NC
ENSDARG00000086317 75pc-epiboly 1.774942870175528 False NC
ENSDARG00000086317 1-4-somites 3.8802807803773893 False NC
ENSDARG00000086317 14-19-somites 3.4841529362552435 False NC
ENSDARG00000086317 20-25-somites 3.962326416760379 False NC
ENSDARG00000086317 Prim-5 3.435469161717175 False NC
ENSDARG00000086317 Prim-15 3.5728702932456415 False NC
ENSDARG00000086317 Prim-25 4.827211842519734 False NC
ENSDARG00000086317 Long-pec 5.101962228787031 False NC
ENSDARG00000086317 Protruding-mouth 4.560112009504469 False NC
ENSDARG00000086317 Day-4 4.387981334586977 False NC
ENSDARG00000086317 Day-5 4.234579960630048 False NC
ENSDARG00000086324 1-cell 0.1786166391608795 False NC
ENSDARG00000086324 2-cell 0.45764996069925806 False NC
ENSDARG00000086324 128-cell 0.47053361261547455 False NC
ENSDARG00000086324 1k-cell 0.35569206147405447 False NC
ENSDARG00000086324 Dome 0.10860894036603233 False NC
ENSDARG00000086324 50pc-epiboly 0.03789001306354555 False NC
ENSDARG00000086324 Shield 0.08390573372430035 False NC
ENSDARG00000086324 75pc-epiboly 0.2105616286369248 False NC
ENSDARG00000086324 1-4-somites 0.43876105513266045 False NC
ENSDARG00000086324 14-19-somites 0.3190644199198921 False NC
ENSDARG00000086324 20-25-somites 0.27101454095601935 False NC
ENSDARG00000086324 Prim-5 0.15936948861711064 False NC
ENSDARG00000086324 Prim-15 0.23281896838484353 False NC
ENSDARG00000086324 Prim-25 0.16325621370644994 False NC
ENSDARG00000086324 Long-pec 0.10242317667694804 False NC
ENSDARG00000086324 Protruding-mouth 0.28860346150501104 False NC
ENSDARG00000086324 Day-4 0.376647826324681 False NC
ENSDARG00000086324 Day-5 0.2930215005947216 False NC
ENSDARG00000086326 1-cell 0.45781547549557117 False NC
ENSDARG00000086326 2-cell 0.43514914193164367 False NC
ENSDARG00000086326 128-cell 0.5001382500012734 False NC
ENSDARG00000086326 1k-cell 0.4476001250616524 False NC
ENSDARG00000086326 Dome 0.2603757560930624 False NC
ENSDARG00000086326 50pc-epiboly 0.12061877303515259 False NC
ENSDARG00000086326 Shield 0.09068374892405488 False NC
ENSDARG00000086326 75pc-epiboly 0.04433202723068351 False NC
ENSDARG00000086326 1-4-somites 0.14601612491520152 False NC
ENSDARG00000086326 14-19-somites 0.4129888349249886 False NC
ENSDARG00000086326 20-25-somites 1.1730312749311282 False NC
ENSDARG00000086326 Prim-5 1.713487931305562 False NC
ENSDARG00000086326 Prim-15 0.8333081745340909 False NC
ENSDARG00000086326 Prim-25 0.6966111231102072 False NC
ENSDARG00000086326 Long-pec 0.5712896974719522 False NC
ENSDARG00000086326 Protruding-mouth 0.6759483899990109 False NC
ENSDARG00000086326 Day-4 0.7170052205217644 False NC
ENSDARG00000086326 Day-5 0.6961992975457235 False NC
ENSDARG00000086327 1-cell 0.043588735046298115 False NC
ENSDARG00000086327 2-cell 0.045791790181491966 False NC
ENSDARG00000086327 128-cell 0.05686395584064831 False NC
ENSDARG00000086327 1k-cell 0.049506645563730536 False NC
ENSDARG00000086327 Dome 0.12405917780278597 False NC
ENSDARG00000086327 50pc-epiboly 0.2529646184244844 False NC
ENSDARG00000086327 Shield 0.2230800516813404 False NC
ENSDARG00000086327 75pc-epiboly 0.21770773673586125 False NC
ENSDARG00000086327 1-4-somites 0.2487768311525576 False NC
ENSDARG00000086327 14-19-somites 0.28276536904808497 False NC
ENSDARG00000086327 20-25-somites 0.3665935607004629 False NC
ENSDARG00000086327 Prim-5 0.5044231268757596 False NC
ENSDARG00000086327 Prim-15 0.7418120089027485 False NC
ENSDARG00000086327 Prim-25 1.396305960798149 False NC
ENSDARG00000086327 Long-pec 1.0333904572027444 False NC
ENSDARG00000086327 Protruding-mouth 1.0207752356353692 False NC
ENSDARG00000086327 Day-4 1.1114998976649404 False NC
ENSDARG00000086327 Day-5 1.1803876296644384 False NC
ENSDARG00000086332 1-cell 1.6639372358881173 False NC
ENSDARG00000086332 2-cell 2.332795255491421 False NC
ENSDARG00000086332 128-cell 3.2173588178547945 False NC
ENSDARG00000086332 1k-cell 3.8632143054697488 False NC
ENSDARG00000086332 Dome 4.835931122993638 False NC
ENSDARG00000086332 50pc-epiboly 4.14796799533484 False NC
ENSDARG00000086332 Shield 3.20696226470161 False NC
ENSDARG00000086332 75pc-epiboly 4.141426815418645 False NC
ENSDARG00000086332 1-4-somites 3.9897102732778267 False NC
ENSDARG00000086332 14-19-somites 3.2161271325479097 False NC
ENSDARG00000086332 20-25-somites 4.371799437730696 False NC
ENSDARG00000086332 Prim-5 3.861822970547956 False NC
ENSDARG00000086332 Prim-15 3.6438699193188713 False NC
ENSDARG00000086332 Prim-25 2.888925172979353 False NC
ENSDARG00000086332 Long-pec 3.3155307181890046 False NC
ENSDARG00000086332 Protruding-mouth 3.5984205506992595 False NC
ENSDARG00000086332 Day-4 3.969369986358484 False NC
ENSDARG00000086332 Day-5 4.129055145336924 False NC
ENSDARG00000086336 1-cell 10.306754083905192 False NC
ENSDARG00000086336 2-cell 8.659725728995848 False NC
ENSDARG00000086336 128-cell 4.9712899071982735 False NC
ENSDARG00000086336 1k-cell 4.154697407017174 False NC
ENSDARG00000086336 Dome 0.7202819001666143 False NC
ENSDARG00000086336 50pc-epiboly 0.2971894937679833 False NC
ENSDARG00000086336 Shield 0.34109504796617757 False NC
ENSDARG00000086336 75pc-epiboly 0.557465181406765 False NC
ENSDARG00000086336 1-4-somites 0.6227576266399051 False NC
ENSDARG00000086336 14-19-somites 0.5937975830078143 False NC
ENSDARG00000086336 20-25-somites 0.6583110645876762 False NC
ENSDARG00000086336 Prim-5 0.7876086321512279 False NC
ENSDARG00000086336 Prim-15 0.7118331502325417 False NC
ENSDARG00000086336 Prim-25 0.6432227219117478 False NC
ENSDARG00000086336 Long-pec 0.6594134284385451 False NC
ENSDARG00000086336 Protruding-mouth 0.943811320056928 False NC
ENSDARG00000086336 Day-4 1.0582985120101092 False NC
ENSDARG00000086336 Day-5 1.2442797054239627 False NC
ENSDARG00000086337 1-cell 0.0 False NC
ENSDARG00000086337 2-cell 0.0 False NC
ENSDARG00000086337 128-cell 0.0 False NC
ENSDARG00000086337 1k-cell 0.0 False NC
ENSDARG00000086337 Dome 0.0 False NC
ENSDARG00000086337 50pc-epiboly 0.0 False NC
ENSDARG00000086337 Shield 0.0 False NC
ENSDARG00000086337 75pc-epiboly 0.0 False NC
ENSDARG00000086337 1-4-somites 0.0 False NC
ENSDARG00000086337 14-19-somites 0.0 False NC
ENSDARG00000086337 20-25-somites 0.01703840946470138 False NC
ENSDARG00000086337 Prim-5 0.04532584899014881 False NC
ENSDARG00000086337 Prim-15 0.08939081512866755 False NC
ENSDARG00000086337 Prim-25 0.08357627169459073 False NC
ENSDARG00000086337 Long-pec 0.17881277742049523 False NC
ENSDARG00000086337 Protruding-mouth 0.12112484179077303 False NC
ENSDARG00000086337 Day-4 0.7967154013234757 False NC
ENSDARG00000086337 Day-5 0.21213171482990983 False NC
ENSDARG00000086342 1-cell 4.670150651470034 False NC
ENSDARG00000086342 2-cell 4.859542142017335 False NC
ENSDARG00000086342 128-cell 2.967012372373629 False NC
ENSDARG00000086342 1k-cell 2.4534616972197005 False NC
ENSDARG00000086342 Dome 0.5267805015100369 False NC
ENSDARG00000086342 50pc-epiboly 0.40867677012661385 False NC
ENSDARG00000086342 Shield 0.25079498440452086 False NC
ENSDARG00000086342 75pc-epiboly 0.1549514195998411 False NC
ENSDARG00000086342 1-4-somites 0.2340286760848182 False NC
ENSDARG00000086342 14-19-somites 0.29642796182027736 False NC
ENSDARG00000086342 20-25-somites 0.37010802729474335 False NC
ENSDARG00000086342 Prim-5 0.45174263685775146 False NC
ENSDARG00000086342 Prim-15 0.6705156706387129 False NC
ENSDARG00000086342 Prim-25 0.7416022414238354 False NC
ENSDARG00000086342 Long-pec 1.0842801196522553 False NC
ENSDARG00000086342 Protruding-mouth 1.7461109047050662 False NC
ENSDARG00000086342 Day-4 1.9621720568108778 False NC
ENSDARG00000086342 Day-5 2.120999085499226 False NC
ENSDARG00000086345 1-cell 0.20501164258440535 False NC
ENSDARG00000086345 2-cell 0.18094288243539752 False NC
ENSDARG00000086345 128-cell 1.085059458765008 False NC
ENSDARG00000086345 1k-cell 1.243749656560413 False NC
ENSDARG00000086345 Dome 0.608537412694587 False NC
ENSDARG00000086345 50pc-epiboly 0.17759567102610282 False NC
ENSDARG00000086345 Shield 0.0565054086773578 False NC
ENSDARG00000086345 75pc-epiboly 0.01215432436561366 False NC
ENSDARG00000086345 1-4-somites 0.009531576968553444 False NC
ENSDARG00000086345 14-19-somites 0.01121063383979309 False NC
ENSDARG00000086345 20-25-somites 0.01921176955250236 False NC
ENSDARG00000086345 Prim-5 0.049063157959627166 False NC
ENSDARG00000086345 Prim-15 0.12543153248290007 False NC
ENSDARG00000086345 Prim-25 0.42720759474744857 False NC
ENSDARG00000086345 Long-pec 0.22921182380126476 False NC
ENSDARG00000086345 Protruding-mouth 0.19750861218727275 False NC
ENSDARG00000086345 Day-4 0.21560199342596534 False NC
ENSDARG00000086345 Day-5 0.21048763695394063 False NC
ENSDARG00000086352 1-cell 3.032378586123685 False NC
ENSDARG00000086352 2-cell 1.9743660305179502 False NC
ENSDARG00000086352 128-cell 1.6639336301039447 False NC
ENSDARG00000086352 1k-cell 1.5964676075227962 False NC
ENSDARG00000086352 Dome 1.4645887471328274 False NC
ENSDARG00000086352 50pc-epiboly 1.1454170581240941 False NC
ENSDARG00000086352 Shield 0.8030097530220714 False NC
ENSDARG00000086352 75pc-epiboly 0.5961886528078434 False NC
ENSDARG00000086352 1-4-somites 0.24119757819343474 False NC
ENSDARG00000086352 14-19-somites 0.16445582175641205 False NC
ENSDARG00000086352 20-25-somites 0.04755872841701621 False NC
ENSDARG00000086352 Prim-5 0.044983640507765744 False NC
ENSDARG00000086352 Prim-15 0.0 False NC
ENSDARG00000086352 Prim-25 0.0 False NC
ENSDARG00000086352 Long-pec 0.0 False NC
ENSDARG00000086352 Protruding-mouth 0.005779343928751796 False NC
ENSDARG00000086352 Day-4 0.005813972275953086 False NC
ENSDARG00000086352 Day-5 0.0 False NC
ENSDARG00000086358 1-cell 0.0 False NC
ENSDARG00000086358 2-cell 0.0 False NC
ENSDARG00000086358 128-cell 0.0 False NC
ENSDARG00000086358 1k-cell 0.0 False NC
ENSDARG00000086358 Dome 0.0 False NC
ENSDARG00000086358 50pc-epiboly 0.0 False NC
ENSDARG00000086358 Shield 0.0 False NC
ENSDARG00000086358 75pc-epiboly 0.0 False NC
ENSDARG00000086358 1-4-somites 0.0 False NC
ENSDARG00000086358 14-19-somites 0.0 False NC
ENSDARG00000086358 20-25-somites 0.0 False NC
ENSDARG00000086358 Prim-5 0.0 False NC
ENSDARG00000086358 Prim-15 0.0 False NC
ENSDARG00000086358 Prim-25 0.0 False NC
ENSDARG00000086358 Long-pec 0.0 False NC
ENSDARG00000086358 Protruding-mouth 0.0 False NC
ENSDARG00000086358 Day-4 0.0 False NC
ENSDARG00000086358 Day-5 0.00798591091767585 False NC
ENSDARG00000086362 1-cell 3.984152747105213 False NC
ENSDARG00000086362 2-cell 6.171962793965169 False NC
ENSDARG00000086362 128-cell 4.785824857869161 False NC
ENSDARG00000086362 1k-cell 4.85339240402641 False NC
ENSDARG00000086362 Dome 3.8674227025991508 False NC
ENSDARG00000086362 50pc-epiboly 1.049388622672979 False NC
ENSDARG00000086362 Shield 0.22131657301192265 False NC
ENSDARG00000086362 75pc-epiboly 0.04958878935289894 False NC
ENSDARG00000086362 1-4-somites 0.037332637697122105 False NC
ENSDARG00000086362 14-19-somites 0.018295439327479634 False NC
ENSDARG00000086362 20-25-somites 0.037623681505717405 False NC
ENSDARG00000086362 Prim-5 0.0800696947641522 False NC
ENSDARG00000086362 Prim-15 0.14255944078637156 False NC
ENSDARG00000086362 Prim-25 0.5126402845854707 False NC
ENSDARG00000086362 Long-pec 1.6625211286693016 False NC
ENSDARG00000086362 Protruding-mouth 1.5842103053392966 False NC
ENSDARG00000086362 Day-4 1.324635833644289 False NC
ENSDARG00000086362 Day-5 1.3467149774807912 False NC
ENSDARG00000086369 1-cell 0.0 False NC
ENSDARG00000086369 2-cell 0.0051960846905761676 False NC
ENSDARG00000086369 128-cell 0.005018584007033307 False NC
ENSDARG00000086369 1k-cell 0.004815099988309106 False NC
ENSDARG00000086369 Dome 0.005096931519287311 False NC
ENSDARG00000086369 50pc-epiboly 0.01066888975432042 False NC
ENSDARG00000086369 Shield 0.01476611101582712 False NC
ENSDARG00000086369 75pc-epiboly 0.026468277861357453 False NC
ENSDARG00000086369 1-4-somites 0.04483460761410708 False NC
ENSDARG00000086369 14-19-somites 0.03417850532591395 False NC
ENSDARG00000086369 20-25-somites 0.025102298051019257 False NC
ENSDARG00000086369 Prim-5 0.07479083830554512 False NC
ENSDARG00000086369 Prim-15 0.07609185341551056 False NC
ENSDARG00000086369 Prim-25 0.07114235848108072 False NC
ENSDARG00000086369 Long-pec 0.05546121381241209 False NC
ENSDARG00000086369 Protruding-mouth 0.08785253049500621 False NC
ENSDARG00000086369 Day-4 0.10494996789834019 False NC
ENSDARG00000086369 Day-5 0.18751727534542662 False NC
ENSDARG00000086374 1-cell 0.0 False NC
ENSDARG00000086374 2-cell 0.006475751472392034 False NC
ENSDARG00000086374 128-cell 0.0 False NC
ENSDARG00000086374 1k-cell 0.10801691437402268 False NC
ENSDARG00000086374 Dome 2.953763390445529 False NC
ENSDARG00000086374 50pc-epiboly 3.5900206242539716 False NC
ENSDARG00000086374 Shield 1.7482506022156752 False NC
ENSDARG00000086374 75pc-epiboly 0.521190779735175 False NC
ENSDARG00000086374 1-4-somites 0.6891405331605698 False NC
ENSDARG00000086374 14-19-somites 0.08519164692979779 False NC
ENSDARG00000086374 20-25-somites 0.13139436010508976 False NC
ENSDARG00000086374 Prim-5 0.019973564305211935 False NC
ENSDARG00000086374 Prim-15 0.03647361139245467 False NC
ENSDARG00000086374 Prim-25 0.020460682348836405 False NC
ENSDARG00000086374 Long-pec 0.027647974072304994 False NC
ENSDARG00000086374 Protruding-mouth 0.02052908058127172 False NC
ENSDARG00000086374 Day-4 0.09637639932285422 False NC
ENSDARG00000086374 Day-5 0.3271773810321431 False NC
ENSDARG00000086383 1-cell 0.0 False NC
ENSDARG00000086383 2-cell 0.0 False NC
ENSDARG00000086383 128-cell 0.005540703771740188 False NC
ENSDARG00000086383 1k-cell 0.0 False NC
ENSDARG00000086383 Dome 0.0 False NC
ENSDARG00000086383 50pc-epiboly 0.0 False NC
ENSDARG00000086383 Shield 0.0 False NC
ENSDARG00000086383 75pc-epiboly 0.0 False NC
ENSDARG00000086383 1-4-somites 0.0 False NC
ENSDARG00000086383 14-19-somites 0.0 False NC
ENSDARG00000086383 20-25-somites 0.0 False NC
ENSDARG00000086383 Prim-5 0.0 False NC
ENSDARG00000086383 Prim-15 0.0 False NC
ENSDARG00000086383 Prim-25 0.0 False NC
ENSDARG00000086383 Long-pec 0.0 False NC
ENSDARG00000086383 Protruding-mouth 0.0 False NC
ENSDARG00000086383 Day-4 0.0 False NC
ENSDARG00000086383 Day-5 0.0 False NC
ENSDARG00000086386 1-cell 0.0 False NC
ENSDARG00000086386 2-cell 0.0 False NC
ENSDARG00000086386 128-cell 0.0 False NC
ENSDARG00000086386 1k-cell 0.0 False NC
ENSDARG00000086386 Dome 0.0 False NC
ENSDARG00000086386 50pc-epiboly 0.0 False NC
ENSDARG00000086386 Shield 0.0 False NC
ENSDARG00000086386 75pc-epiboly 0.0 False NC
ENSDARG00000086386 1-4-somites 0.0 False NC
ENSDARG00000086386 14-19-somites 0.0 False NC
ENSDARG00000086386 20-25-somites 0.0 False NC
ENSDARG00000086386 Prim-5 0.0 False NC
ENSDARG00000086386 Prim-15 0.0 False NC
ENSDARG00000086386 Prim-25 0.0 False NC
ENSDARG00000086386 Long-pec 0.0 False NC
ENSDARG00000086386 Protruding-mouth 0.0 False NC
ENSDARG00000086386 Day-4 0.0 False NC
ENSDARG00000086386 Day-5 0.0 False NC
ENSDARG00000086390 1-cell 0.0 False NC
ENSDARG00000086390 2-cell 0.0 False NC
ENSDARG00000086390 128-cell 0.0 False NC
ENSDARG00000086390 1k-cell 0.0 False NC
ENSDARG00000086390 Dome 0.0 False NC
ENSDARG00000086390 50pc-epiboly 0.0 False NC
ENSDARG00000086390 Shield 0.0 False NC
ENSDARG00000086390 75pc-epiboly 0.019896682529788705 False NC
ENSDARG00000086390 1-4-somites 0.0062412933947391365 False NC
ENSDARG00000086390 14-19-somites 0.01223457132119563 False NC
ENSDARG00000086390 20-25-somites 0.006289950278158482 False NC
ENSDARG00000086390 Prim-5 0.0 False NC
ENSDARG00000086390 Prim-15 0.007333284687011591 False NC
ENSDARG00000086390 Prim-25 0.0 False NC
ENSDARG00000086390 Long-pec 0.0 False NC
ENSDARG00000086390 Protruding-mouth 0.013758402903513087 False NC
ENSDARG00000086390 Day-4 0.00692041986327103 False NC
ENSDARG00000086390 Day-5 0.007831117930725304 False NC
ENSDARG00000086391 1-cell 0.008589731241894806 False NC
ENSDARG00000086391 2-cell 0.0 False NC
ENSDARG00000086391 128-cell 0.0 False NC
ENSDARG00000086391 1k-cell 0.007565825616989557 False NC
ENSDARG00000086391 Dome 0.004004329624545059 False NC
ENSDARG00000086391 50pc-epiboly 0.10896414143556203 False NC
ENSDARG00000086391 Shield 0.09280623144533111 False NC
ENSDARG00000086391 75pc-epiboly 0.1122898409070672 False NC
ENSDARG00000086391 1-4-somites 0.011741217684578321 False NC
ENSDARG00000086391 14-19-somites 0.0 False NC
ENSDARG00000086391 20-25-somites 0.003944250588789987 False NC
ENSDARG00000086391 Prim-5 0.016788093460218652 False NC
ENSDARG00000086391 Prim-15 0.01839398479504565 False NC
ENSDARG00000086391 Prim-25 0.03439504760224286 False NC
ENSDARG00000086391 Long-pec 0.05664397781968231 False NC
ENSDARG00000086391 Protruding-mouth 1.0568695821531495 False NC
ENSDARG00000086391 Day-4 1.31923849150444 False NC
ENSDARG00000086391 Day-5 1.1834722890502465 False NC
ENSDARG00000086393 1-cell 0.005424777930156872 False NC
ENSDARG00000086393 2-cell 0.005156198485693866 False NC
ENSDARG00000086393 128-cell 0.0 False NC
ENSDARG00000086393 1k-cell 0.019112553198536074 False NC
ENSDARG00000086393 Dome 0.566474320647435 False NC
ENSDARG00000086393 50pc-epiboly 0.3017293057036592 False NC
ENSDARG00000086393 Shield 0.46400417239546066 False NC
ENSDARG00000086393 75pc-epiboly 4.2549465186697475 False NC
ENSDARG00000086393 1-4-somites 3.2972365373484225 False NC
ENSDARG00000086393 14-19-somites 3.6484080783379107 False NC
ENSDARG00000086393 20-25-somites 4.428928248371305 False NC
ENSDARG00000086393 Prim-5 4.426497740945823 False NC
ENSDARG00000086393 Prim-15 6.696957203127113 False NC
ENSDARG00000086393 Prim-25 8.080555984487843 False NC
ENSDARG00000086393 Long-pec 3.973561817291172 False NC
ENSDARG00000086393 Protruding-mouth 0.9317165483350793 False NC
ENSDARG00000086393 Day-4 0.959224281466998 False NC
ENSDARG00000086393 Day-5 0.8001347744781195 False NC
ENSDARG00000086405 1-cell 0.17756434365504187 False NC
ENSDARG00000086405 2-cell 0.39189703558261924 False NC
ENSDARG00000086405 128-cell 0.7072881042386174 False NC
ENSDARG00000086405 1k-cell 0.7316267605929737 False NC
ENSDARG00000086405 Dome 0.32549324350347675 False NC
ENSDARG00000086405 50pc-epiboly 0.046987723517285744 False NC
ENSDARG00000086405 Shield 0.06503262830663929 False NC
ENSDARG00000086405 75pc-epiboly 0.09325687307806499 False NC
ENSDARG00000086405 1-4-somites 0.25505215806492043 False NC
ENSDARG00000086405 14-19-somites 0.28224061889343577 False NC
ENSDARG00000086405 20-25-somites 0.26256828832459866 False NC
ENSDARG00000086405 Prim-5 0.2588083165257091 False NC
ENSDARG00000086405 Prim-15 0.23845241225787978 False NC
ENSDARG00000086405 Prim-25 0.34043839944283444 False NC
ENSDARG00000086405 Long-pec 0.2961667466512291 False NC
ENSDARG00000086405 Protruding-mouth 0.42319206762838346 False NC
ENSDARG00000086405 Day-4 0.4835050602497895 False NC
ENSDARG00000086405 Day-5 0.426694362202973 False NC
ENSDARG00000086408 1-cell 1.723830456927434 False NC
ENSDARG00000086408 2-cell 2.7864664672455026 False NC
ENSDARG00000086408 128-cell 2.5501636919129167 False NC
ENSDARG00000086408 1k-cell 2.6401846130812494 False NC
ENSDARG00000086408 Dome 2.753768433467152 False NC
ENSDARG00000086408 50pc-epiboly 2.207103964345049 False NC
ENSDARG00000086408 Shield 1.720126796809827 False NC
ENSDARG00000086408 75pc-epiboly 1.190803334833682 False NC
ENSDARG00000086408 1-4-somites 0.4402403843690289 False NC
ENSDARG00000086408 14-19-somites 0.4314932851557273 False NC
ENSDARG00000086408 20-25-somites 0.11091812037119866 False NC
ENSDARG00000086408 Prim-5 0.0536483918838202 False NC
ENSDARG00000086408 Prim-15 0.023512085084062585 False NC
ENSDARG00000086408 Prim-25 0.0 False NC
ENSDARG00000086408 Long-pec 0.0 False NC
ENSDARG00000086408 Protruding-mouth 0.0 False NC
ENSDARG00000086408 Day-4 0.0 False NC
ENSDARG00000086408 Day-5 0.0 False NC
ENSDARG00000086411 1-cell 3.304419699003538 False NC
ENSDARG00000086411 2-cell 11.343100550029522 False NC
ENSDARG00000086411 128-cell 11.55941044012657 False NC
ENSDARG00000086411 1k-cell 10.567244939480712 False NC
ENSDARG00000086411 Dome 14.141039033125818 False NC
ENSDARG00000086411 50pc-epiboly 22.300524459315113 False NC
ENSDARG00000086411 Shield 28.060758748590807 False NC
ENSDARG00000086411 75pc-epiboly 26.227586512585184 False NC
ENSDARG00000086411 1-4-somites 17.164479350866202 False NC
ENSDARG00000086411 14-19-somites 20.659495430304283 False NC
ENSDARG00000086411 20-25-somites 16.141192180167693 False NC
ENSDARG00000086411 Prim-5 12.359014491371365 False NC
ENSDARG00000086411 Prim-15 9.31596266615133 False NC
ENSDARG00000086411 Prim-25 9.590512069000003 False NC
ENSDARG00000086411 Long-pec 7.106769408813965 False NC
ENSDARG00000086411 Protruding-mouth 3.9238446160424387 False NC
ENSDARG00000086411 Day-4 3.170695119006929 False NC
ENSDARG00000086411 Day-5 3.3342521277322583 False NC
ENSDARG00000086412 1-cell 0.0 False NC
ENSDARG00000086412 2-cell 0.0 False NC
ENSDARG00000086412 128-cell 0.0 False NC
ENSDARG00000086412 1k-cell 0.0 False NC
ENSDARG00000086412 Dome 0.0 False NC
ENSDARG00000086412 50pc-epiboly 0.0 False NC
ENSDARG00000086412 Shield 0.0 False NC
ENSDARG00000086412 75pc-epiboly 0.0 False NC
ENSDARG00000086412 1-4-somites 0.0 False NC
ENSDARG00000086412 14-19-somites 0.0 False NC
ENSDARG00000086412 20-25-somites 0.0 False NC
ENSDARG00000086412 Prim-5 0.0 False NC
ENSDARG00000086412 Prim-15 0.0 False NC
ENSDARG00000086412 Prim-25 0.0 False NC
ENSDARG00000086412 Long-pec 0.007747136153364439 False NC
ENSDARG00000086412 Protruding-mouth 0.007669836589139172 False NC
ENSDARG00000086412 Day-4 0.015431584567411824 False NC
ENSDARG00000086412 Day-5 0.0 False NC
ENSDARG00000086416 1-cell 1.5415282554505265 False NC
ENSDARG00000086416 2-cell 2.082687894574877 False NC
ENSDARG00000086416 128-cell 3.517671965133816 False NC
ENSDARG00000086416 1k-cell 2.676759097183642 False NC
ENSDARG00000086416 Dome 2.3303950606753943 False NC
ENSDARG00000086416 50pc-epiboly 2.589412079734502 False NC
ENSDARG00000086416 Shield 2.7560339671070415 False NC
ENSDARG00000086416 75pc-epiboly 4.094320167036407 False NC
ENSDARG00000086416 1-4-somites 5.157376988040886 False NC
ENSDARG00000086416 14-19-somites 4.966395479480387 False NC
ENSDARG00000086416 20-25-somites 3.7212272410499074 False NC
ENSDARG00000086416 Prim-5 3.4539837752555385 False NC
ENSDARG00000086416 Prim-15 3.666486537173918 False NC
ENSDARG00000086416 Prim-25 3.946052221193578 False NC
ENSDARG00000086416 Long-pec 4.01031710039784 False NC
ENSDARG00000086416 Protruding-mouth 2.6874194849882627 False NC
ENSDARG00000086416 Day-4 1.9581063341175935 False NC
ENSDARG00000086416 Day-5 2.102477688639275 False NC
ENSDARG00000086418 1-cell 0.0 False NC
ENSDARG00000086418 2-cell 0.0 False NC
ENSDARG00000086418 128-cell 0.0 False NC
ENSDARG00000086418 1k-cell 0.0 False NC
ENSDARG00000086418 Dome 0.00834043339519742 False NC
ENSDARG00000086418 50pc-epiboly 0.08030764287797552 False NC
ENSDARG00000086418 Shield 0.13047872643076328 False NC
ENSDARG00000086418 75pc-epiboly 0.15938715686693797 False NC
ENSDARG00000086418 1-4-somites 0.09945131143492844 False NC
ENSDARG00000086418 14-19-somites 0.1294344435459287 False NC
ENSDARG00000086418 20-25-somites 0.13966005824748898 False NC
ENSDARG00000086418 Prim-5 0.24477001627269313 False NC
ENSDARG00000086418 Prim-15 0.28733986604458533 False NC
ENSDARG00000086418 Prim-25 0.3170063693996129 False NC
ENSDARG00000086418 Long-pec 0.13250188172638092 False NC
ENSDARG00000086418 Protruding-mouth 0.18868327572222926 False NC
ENSDARG00000086418 Day-4 0.26393159391084986 False NC
ENSDARG00000086418 Day-5 0.43572195980264583 False NC
ENSDARG00000086419 1-cell 0.0 False NC
ENSDARG00000086419 2-cell 0.0 False NC
ENSDARG00000086419 128-cell 0.0 False NC
ENSDARG00000086419 1k-cell 0.0 False NC
ENSDARG00000086419 Dome 0.0 False NC
ENSDARG00000086419 50pc-epiboly 0.0 False NC
ENSDARG00000086419 Shield 0.002086802809034602 False NC
ENSDARG00000086419 75pc-epiboly 0.006733075334320268 False NC
ENSDARG00000086419 1-4-somites 0.0 False NC
ENSDARG00000086419 14-19-somites 0.0062103034210899116 False NC
ENSDARG00000086419 20-25-somites 0.01064265588209582 False NC
ENSDARG00000086419 Prim-5 0.015854587368885682 False NC
ENSDARG00000086419 Prim-15 0.009926390124935187 False NC
ENSDARG00000086419 Prim-25 0.013921072486596502 False NC
ENSDARG00000086419 Long-pec 0.004702793443127609 False NC
ENSDARG00000086419 Protruding-mouth 0.009311739591823107 False NC
ENSDARG00000086419 Day-4 0.025760716157703877 False NC
ENSDARG00000086419 Day-5 0.018550456755996585 False NC
ENSDARG00000086420 1-cell 0.0 False NC
ENSDARG00000086420 2-cell 0.0 False NC
ENSDARG00000086420 128-cell 0.0 False NC
ENSDARG00000086420 1k-cell 0.0 False NC
ENSDARG00000086420 Dome 0.0 False NC
ENSDARG00000086420 50pc-epiboly 0.0 False NC
ENSDARG00000086420 Shield 0.0 False NC
ENSDARG00000086420 75pc-epiboly 0.0 False NC
ENSDARG00000086420 1-4-somites 0.0 False NC
ENSDARG00000086420 14-19-somites 0.0023599997364984774 False NC
ENSDARG00000086420 20-25-somites 0.007279837082640936 False NC
ENSDARG00000086420 Prim-5 0.005164250367606349 False NC
ENSDARG00000086420 Prim-15 0.005658244812887936 False NC
ENSDARG00000086420 Prim-25 0.0 False NC
ENSDARG00000086420 Long-pec 0.0026806881727141395 False NC
ENSDARG00000086420 Protruding-mouth 0.005307881473653077 False NC
ENSDARG00000086420 Day-4 0.008009527408034622 False NC
ENSDARG00000086420 Day-5 0.0030211824783729505 False NC
ENSDARG00000086421 1-cell 0.8803957069252905 False NC
ENSDARG00000086421 2-cell 0.2759684401566008 False NC
ENSDARG00000086421 128-cell 0.09457914582893373 False NC
ENSDARG00000086421 1k-cell 0.09074433014112174 False NC
ENSDARG00000086421 Dome 0.17464666555244715 False NC
ENSDARG00000086421 50pc-epiboly 0.14622806005439654 False NC
ENSDARG00000086421 Shield 0.0590288630729089 False NC
ENSDARG00000086421 75pc-epiboly 0.054416228123638985 False NC
ENSDARG00000086421 1-4-somites 1.2375432053484259 False NC
ENSDARG00000086421 14-19-somites 2.325526680106541 False NC
ENSDARG00000086421 20-25-somites 2.451375501478693 False NC
ENSDARG00000086421 Prim-5 3.0386449162995763 False NC
ENSDARG00000086421 Prim-15 3.329311247903262 False NC
ENSDARG00000086421 Prim-25 2.3908184067492755 False NC
ENSDARG00000086421 Long-pec 2.346971562914307 False NC
ENSDARG00000086421 Protruding-mouth 2.624581117735525 False NC
ENSDARG00000086421 Day-4 2.640306934943037 False NC
ENSDARG00000086421 Day-5 2.3666487544017856 False NC
ENSDARG00000086425 1-cell 11.539247633189381 False NC
ENSDARG00000086425 2-cell 18.495142349748583 False NC
ENSDARG00000086425 128-cell 48.40475024509538 False NC
ENSDARG00000086425 1k-cell 50.1263811277331 False NC
ENSDARG00000086425 Dome 50.10146238115086 False NC
ENSDARG00000086425 50pc-epiboly 41.42238403422925 False NC
ENSDARG00000086425 Shield 38.87535434339905 False NC
ENSDARG00000086425 75pc-epiboly 31.801903507163395 False NC
ENSDARG00000086425 1-4-somites 20.73866475293735 False NC
ENSDARG00000086425 14-19-somites 17.10209017539079 False NC
ENSDARG00000086425 20-25-somites 14.768387064146399 False NC
ENSDARG00000086425 Prim-5 12.53772964840212 False NC
ENSDARG00000086425 Prim-15 11.045748615858823 False NC
ENSDARG00000086425 Prim-25 12.144006741584652 False NC
ENSDARG00000086425 Long-pec 7.335212896470816 False NC
ENSDARG00000086425 Protruding-mouth 6.316498231882525 False NC
ENSDARG00000086425 Day-4 5.569858024286601 False NC
ENSDARG00000086425 Day-5 4.749313943055854 False NC
ENSDARG00000086445 1-cell 0.0 False NC
ENSDARG00000086445 2-cell 0.0 False NC
ENSDARG00000086445 128-cell 0.0 False NC
ENSDARG00000086445 1k-cell 0.0037766531623693042 False NC
ENSDARG00000086445 Dome 0.20788058701719853 False NC
ENSDARG00000086445 50pc-epiboly 0.343087485083502 False NC
ENSDARG00000086445 Shield 0.21232902050888747 False NC
ENSDARG00000086445 75pc-epiboly 0.16192804783620093 False NC
ENSDARG00000086445 1-4-somites 0.007814526203010392 False NC
ENSDARG00000086445 14-19-somites 0.019148150095914286 False NC
ENSDARG00000086445 20-25-somites 0.01575089589787066 False NC
ENSDARG00000086445 Prim-5 0.008380156967180297 False NC
ENSDARG00000086445 Prim-15 0.0 False NC
ENSDARG00000086445 Prim-25 0.00858453339217589 False NC
ENSDARG00000086445 Long-pec 0.008700038173331493 False NC
ENSDARG00000086445 Protruding-mouth 0.051679384320421476 False NC
ENSDARG00000086445 Day-4 0.19062645778916448 False NC
ENSDARG00000086445 Day-5 0.19610190515991666 False NC
ENSDARG00000086450 1-cell 0.17695952417051392 False NC
ENSDARG00000086450 2-cell 0.5725538121199741 False NC
ENSDARG00000086450 128-cell 0.7646757253227489 False NC
ENSDARG00000086450 1k-cell 0.595123772204175 False NC
ENSDARG00000086450 Dome 0.2683149450192402 False NC
ENSDARG00000086450 50pc-epiboly 0.6750102777947904 False NC
ENSDARG00000086450 Shield 1.2939309826828356 False NC
ENSDARG00000086450 75pc-epiboly 1.7568387898658564 False NC
ENSDARG00000086450 1-4-somites 2.078412410178179 False NC
ENSDARG00000086450 14-19-somites 1.9748536401588939 False NC
ENSDARG00000086450 20-25-somites 1.717059523967011 False NC
ENSDARG00000086450 Prim-5 1.6506779983347317 False NC
ENSDARG00000086450 Prim-15 1.7569025785095391 False NC
ENSDARG00000086450 Prim-25 2.3923598340422982 False NC
ENSDARG00000086450 Long-pec 1.8642007296023224 False NC
ENSDARG00000086450 Protruding-mouth 1.1992809741763109 False NC
ENSDARG00000086450 Day-4 0.91026833262487 False NC
ENSDARG00000086450 Day-5 0.8869924997691372 False NC
ENSDARG00000086452 1-cell 0.04506496680530318 False NC
ENSDARG00000086452 2-cell 0.06853409790144288 False NC
ENSDARG00000086452 128-cell 0.13238588211944555 False NC
ENSDARG00000086452 1k-cell 0.17068063993341948 False NC
ENSDARG00000086452 Dome 0.14285591019971183 False NC
ENSDARG00000086452 50pc-epiboly 0.06596157056801581 False NC
ENSDARG00000086452 Shield 0.036517234546967245 False NC
ENSDARG00000086452 75pc-epiboly 0.0043638134630551075 False NC
ENSDARG00000086452 1-4-somites 0.07802521278698521 False NC
ENSDARG00000086452 14-19-somites 0.16099986608182076 False NC
ENSDARG00000086452 20-25-somites 0.18209861848767223 False NC
ENSDARG00000086452 Prim-5 0.2950568252059009 False NC
ENSDARG00000086452 Prim-15 0.2605547933141683 False NC
ENSDARG00000086452 Prim-25 0.13533703513056428 False NC
ENSDARG00000086452 Long-pec 0.21030892277666666 False NC
ENSDARG00000086452 Protruding-mouth 0.14484208505959284 False NC
ENSDARG00000086452 Day-4 0.12294276331011056 False NC
ENSDARG00000086452 Day-5 0.17519005272271854 False NC
ENSDARG00000086453 1-cell 0.0 False NC
ENSDARG00000086453 2-cell 0.013551274516275672 False NC
ENSDARG00000086453 128-cell 0.08180222900047412 False NC
ENSDARG00000086453 1k-cell 0.009418256098178196 False NC
ENSDARG00000086453 Dome 0.17280490796065148 False NC
ENSDARG00000086453 50pc-epiboly 0.5217043064182818 False NC
ENSDARG00000086453 Shield 0.44607060540522026 False NC
ENSDARG00000086453 75pc-epiboly 0.1794745839688414 False NC
ENSDARG00000086453 1-4-somites 0.1688955232267326 False NC
ENSDARG00000086453 14-19-somites 0.18464049291020368 False NC
ENSDARG00000086453 20-25-somites 0.0949260492460277 False NC
ENSDARG00000086453 Prim-5 0.08707716977016208 False NC
ENSDARG00000086453 Prim-15 0.0534277366696993 False NC
ENSDARG00000086453 Prim-25 0.09990491818441471 False NC
ENSDARG00000086453 Long-pec 0.07955289376008712 False NC
ENSDARG00000086453 Protruding-mouth 0.19331786197989845 False NC
ENSDARG00000086453 Day-4 0.1476578350927636 False NC
ENSDARG00000086453 Day-5 0.19969171192906365 False NC
ENSDARG00000086457 1-cell 5.167810726647744 False NC
ENSDARG00000086457 2-cell 8.082776522434889 False NC
ENSDARG00000086457 128-cell 10.534051840976268 False NC
ENSDARG00000086457 1k-cell 8.723964105777501 False NC
ENSDARG00000086457 Dome 1.92318833096467 False NC
ENSDARG00000086457 50pc-epiboly 0.24677277815049764 False NC
ENSDARG00000086457 Shield 0.11681727317358451 False NC
ENSDARG00000086457 75pc-epiboly 0.07878936188953103 False NC
ENSDARG00000086457 1-4-somites 0.3967767650918603 False NC
ENSDARG00000086457 14-19-somites 0.506739677508588 False NC
ENSDARG00000086457 20-25-somites 0.6341373068268462 False NC
ENSDARG00000086457 Prim-5 0.8359496976241407 False NC
ENSDARG00000086457 Prim-15 0.7911234648482999 False NC
ENSDARG00000086457 Prim-25 0.7220527532001251 False NC
ENSDARG00000086457 Long-pec 0.7875429604684936 False NC
ENSDARG00000086457 Protruding-mouth 0.8017723887216277 False NC
ENSDARG00000086457 Day-4 0.9287849492876024 False NC
ENSDARG00000086457 Day-5 0.5858495876576975 False NC
ENSDARG00000086458 1-cell 5.2243932275938105 False NC
ENSDARG00000086458 2-cell 3.9254181908391614 False NC
ENSDARG00000086458 128-cell 4.1470532412259775 False NC
ENSDARG00000086458 1k-cell 3.963936847743431 False NC
ENSDARG00000086458 Dome 3.2261905026647284 False NC
ENSDARG00000086458 50pc-epiboly 2.5738568244380113 False NC
ENSDARG00000086458 Shield 2.319783803716029 False NC
ENSDARG00000086458 75pc-epiboly 1.0071879914620194 False NC
ENSDARG00000086458 1-4-somites 0.957112030142517 False NC
ENSDARG00000086458 14-19-somites 0.9350593446575358 False NC
ENSDARG00000086458 20-25-somites 1.3204357578903707 False NC
ENSDARG00000086458 Prim-5 1.4083793665402495 False NC
ENSDARG00000086458 Prim-15 1.1755220081687294 False NC
ENSDARG00000086458 Prim-25 0.9629522974036323 False NC
ENSDARG00000086458 Long-pec 0.9000431052368277 False NC
ENSDARG00000086458 Protruding-mouth 0.7886416408521161 False NC
ENSDARG00000086458 Day-4 0.7658910666782746 False NC
ENSDARG00000086458 Day-5 0.7345396864492956 False NC
ENSDARG00000086459 1-cell 9.168073662301808 False NC
ENSDARG00000086459 2-cell 9.988685216256947 False NC
ENSDARG00000086459 128-cell 11.067936277461902 False NC
ENSDARG00000086459 1k-cell 10.853296079780382 False NC
ENSDARG00000086459 Dome 4.444232197052386 False NC
ENSDARG00000086459 50pc-epiboly 1.4779927846472312 False NC
ENSDARG00000086459 Shield 1.4466219339952668 False NC
ENSDARG00000086459 75pc-epiboly 1.2768843290750358 False NC
ENSDARG00000086459 1-4-somites 0.8741506647481723 False NC
ENSDARG00000086459 14-19-somites 0.8342353376094918 False NC
ENSDARG00000086459 20-25-somites 0.8291440091598099 False NC
ENSDARG00000086459 Prim-5 0.7545823096827982 False NC
ENSDARG00000086459 Prim-15 0.7170579621797379 False NC
ENSDARG00000086459 Prim-25 0.7640661075995849 False NC
ENSDARG00000086459 Long-pec 0.5122137087683858 False NC
ENSDARG00000086459 Protruding-mouth 0.31619359184749934 False NC
ENSDARG00000086459 Day-4 0.3585993685215312 False NC
ENSDARG00000086459 Day-5 0.26826253648843723 False NC
ENSDARG00000086460 1-cell 0.0 False NC
ENSDARG00000086460 2-cell 0.0 False NC
ENSDARG00000086460 128-cell 0.0 False NC
ENSDARG00000086460 1k-cell 0.0 False NC
ENSDARG00000086460 Dome 0.0 False NC
ENSDARG00000086460 50pc-epiboly 0.0 False NC
ENSDARG00000086460 Shield 0.0 False NC
ENSDARG00000086460 75pc-epiboly 0.0 False NC
ENSDARG00000086460 1-4-somites 0.0 False NC
ENSDARG00000086460 14-19-somites 0.0 False NC
ENSDARG00000086460 20-25-somites 0.0 False NC
ENSDARG00000086460 Prim-5 0.0 False NC
ENSDARG00000086460 Prim-15 0.0 False NC
ENSDARG00000086460 Prim-25 0.0 False NC
ENSDARG00000086460 Long-pec 0.0 False NC
ENSDARG00000086460 Protruding-mouth 0.0 False NC
ENSDARG00000086460 Day-4 0.008233413568985975 False NC
ENSDARG00000086460 Day-5 0.009316896070621826 False NC
ENSDARG00000086463 1-cell 9.504210933634841 False NC
ENSDARG00000086463 2-cell 7.272817964071197 False NC
ENSDARG00000086463 128-cell 6.588619821309004 False NC
ENSDARG00000086463 1k-cell 5.9057789383476464 False NC
ENSDARG00000086463 Dome 5.234829659554421 False NC
ENSDARG00000086463 50pc-epiboly 1.680685167735295 False NC
ENSDARG00000086463 Shield 1.2650219015834139 False NC
ENSDARG00000086463 75pc-epiboly 1.4734722203541533 False NC
ENSDARG00000086463 1-4-somites 1.3396568240201236 False NC
ENSDARG00000086463 14-19-somites 1.2548973337178206 False NC
ENSDARG00000086463 20-25-somites 1.2130978948013644 False NC
ENSDARG00000086463 Prim-5 1.2351784115453615 False NC
ENSDARG00000086463 Prim-15 1.2662069993770255 False NC
ENSDARG00000086463 Prim-25 1.493382322401987 False NC
ENSDARG00000086463 Long-pec 1.469447375646458 False NC
ENSDARG00000086463 Protruding-mouth 1.4084720920737896 False NC
ENSDARG00000086463 Day-4 1.3319514308370315 False NC
ENSDARG00000086463 Day-5 1.3583683380675056 False NC
ENSDARG00000086471 1-cell 2.1586158083275526 False NC
ENSDARG00000086471 2-cell 3.298129354567166 False NC
ENSDARG00000086471 128-cell 8.179727557830281 False NC
ENSDARG00000086471 1k-cell 9.364378133145971 False NC
ENSDARG00000086471 Dome 2.338618563511337 False NC
ENSDARG00000086471 50pc-epiboly 0.380591414955593 False NC
ENSDARG00000086471 Shield 0.12109232909173104 False NC
ENSDARG00000086471 75pc-epiboly 0.20186412191770922 False NC
ENSDARG00000086471 1-4-somites 0.9436986786041988 False NC
ENSDARG00000086471 14-19-somites 1.8378845006766675 False NC
ENSDARG00000086471 20-25-somites 2.4517475307844476 False NC
ENSDARG00000086471 Prim-5 2.214583340815219 False NC
ENSDARG00000086471 Prim-15 1.9584183811195661 False NC
ENSDARG00000086471 Prim-25 2.16088523003667 False NC
ENSDARG00000086471 Long-pec 1.9989353711147273 False NC
ENSDARG00000086471 Protruding-mouth 2.721956003495417 False NC
ENSDARG00000086471 Day-4 2.473271853210894 False NC
ENSDARG00000086471 Day-5 2.5603894269094143 False NC
ENSDARG00000086481 1-cell 0.9648217627199219 False NC
ENSDARG00000086481 2-cell 3.650746992600132 False NC
ENSDARG00000086481 128-cell 5.575860388580262 False NC
ENSDARG00000086481 1k-cell 5.228378995816317 False NC
ENSDARG00000086481 Dome 6.4339542576127 False NC
ENSDARG00000086481 50pc-epiboly 6.3123507720881324 False NC
ENSDARG00000086481 Shield 6.022897707391839 False NC
ENSDARG00000086481 75pc-epiboly 6.30857323954252 False NC
ENSDARG00000086481 1-4-somites 3.642414398720544 False NC
ENSDARG00000086481 14-19-somites 3.0858307665682316 False NC
ENSDARG00000086481 20-25-somites 3.307948791676444 False NC
ENSDARG00000086481 Prim-5 3.493004942200163 False NC
ENSDARG00000086481 Prim-15 2.18412262717058 False NC
ENSDARG00000086481 Prim-25 1.3153767982991311 False NC
ENSDARG00000086481 Long-pec 0.811031750069592 False NC
ENSDARG00000086481 Protruding-mouth 1.4305242498821156 False NC
ENSDARG00000086481 Day-4 2.4975271755964474 False NC
ENSDARG00000086481 Day-5 2.878722653990854 False NC
ENSDARG00000086483 1-cell 0.0 False NC
ENSDARG00000086483 2-cell 0.0 False NC
ENSDARG00000086483 128-cell 0.0 False NC
ENSDARG00000086483 1k-cell 0.0 False NC
ENSDARG00000086483 Dome 0.0 False NC
ENSDARG00000086483 50pc-epiboly 0.0 False NC
ENSDARG00000086483 Shield 0.013230882082234507 False NC
ENSDARG00000086483 75pc-epiboly 0.0 False NC
ENSDARG00000086483 1-4-somites 0.04017316447842487 False NC
ENSDARG00000086483 14-19-somites 0.0918749235792999 False NC
ENSDARG00000086483 20-25-somites 0.08097270584926136 False NC
ENSDARG00000086483 Prim-5 0.02872065138279372 False NC
ENSDARG00000086483 Prim-15 0.14160586593161323 False NC
ENSDARG00000086483 Prim-25 0.220658209452007 False NC
ENSDARG00000086483 Long-pec 0.029816955025047255 False NC
ENSDARG00000086483 Protruding-mouth 0.07379861670835233 False NC
ENSDARG00000086483 Day-4 0.05939263928024664 False NC
ENSDARG00000086483 Day-5 0.0504063450928538 False NC
ENSDARG00000086484 1-cell 0.4524886295872796 False NC
ENSDARG00000086484 2-cell 0.6053062600492198 False NC
ENSDARG00000086484 128-cell 1.833008828448764 False NC
ENSDARG00000086484 1k-cell 1.4908777436546081 False NC
ENSDARG00000086484 Dome 0.8192042007072825 False NC
ENSDARG00000086484 50pc-epiboly 0.20792013389702552 False NC
ENSDARG00000086484 Shield 0.07760052921899414 False NC
ENSDARG00000086484 75pc-epiboly 0.030138132709889364 False NC
ENSDARG00000086484 1-4-somites 0.08290329045737573 False NC
ENSDARG00000086484 14-19-somites 0.02565981850857476 False NC
ENSDARG00000086484 20-25-somites 0.02418541090939595 False NC
ENSDARG00000086484 Prim-5 0.02105620899807221 False NC
ENSDARG00000086484 Prim-15 0.02307037359957604 False NC
ENSDARG00000086484 Prim-25 0.031156277721003017 False NC
ENSDARG00000086484 Long-pec 0.012144417314636585 False NC
ENSDARG00000086484 Protruding-mouth 0.01202324245109898 False NC
ENSDARG00000086484 Day-4 0.01935245222004957 False NC
ENSDARG00000086484 Day-5 0.02463654747839821 False NC
ENSDARG00000086489 1-cell 0.1276524480769167 False NC
ENSDARG00000086489 2-cell 0.16177654162524807 False NC
ENSDARG00000086489 128-cell 0.5198323272565204 False NC
ENSDARG00000086489 1k-cell 0.3978509310761371 False NC
ENSDARG00000086489 Dome 0.22582733048908005 False NC
ENSDARG00000086489 50pc-epiboly 0.06387857360271004 False NC
ENSDARG00000086489 Shield 0.029470048932640224 False NC
ENSDARG00000086489 75pc-epiboly 0.0031695066205347615 False NC
ENSDARG00000086489 1-4-somites 0.03877485643763198 False NC
ENSDARG00000086489 14-19-somites 0.02046393034671564 False NC
ENSDARG00000086489 20-25-somites 0.02705340719637427 False NC
ENSDARG00000086489 Prim-5 0.025588588768838533 False NC
ENSDARG00000086489 Prim-15 0.014018152622750576 False NC
ENSDARG00000086489 Prim-25 0.036042389355823955 False NC
ENSDARG00000086489 Long-pec 0.026565337613894735 False NC
ENSDARG00000086489 Protruding-mouth 0.05917561501447839 False NC
ENSDARG00000086489 Day-4 0.026457857835158295 False NC
ENSDARG00000086489 Day-5 0.011227350128050383 False NC
ENSDARG00000086490 1-cell 0.7322103955125614 False NC
ENSDARG00000086490 2-cell 0.5417643631697182 False NC
ENSDARG00000086490 128-cell 2.6645878822317552 False NC
ENSDARG00000086490 1k-cell 1.1431096256509659 False NC
ENSDARG00000086490 Dome 0.6499751960788622 False NC
ENSDARG00000086490 50pc-epiboly 2.152028792728074 False NC
ENSDARG00000086490 Shield 2.510688601960128 False NC
ENSDARG00000086490 75pc-epiboly 0.624113930566384 False NC
ENSDARG00000086490 1-4-somites 0.07591285508040016 False NC
ENSDARG00000086490 14-19-somites 0.36810671580890075 False NC
ENSDARG00000086490 20-25-somites 0.4992936278330653 False NC
ENSDARG00000086490 Prim-5 0.5827068649418251 False NC
ENSDARG00000086490 Prim-15 0.7041690456648186 False NC
ENSDARG00000086490 Prim-25 1.027050088934993 False NC
ENSDARG00000086490 Long-pec 1.2054508898577976 False NC
ENSDARG00000086490 Protruding-mouth 1.4180156540177462 False NC
ENSDARG00000086490 Day-4 1.4663834948296544 False NC
ENSDARG00000086490 Day-5 1.2232091369064109 False NC
ENSDARG00000086493 1-cell 0.0 False NC
ENSDARG00000086493 2-cell 0.004965613192203838 False NC
ENSDARG00000086493 128-cell 0.0047959855228503784 False NC
ENSDARG00000086493 1k-cell 0.018406108019826742 False NC
ENSDARG00000086493 Dome 0.009741715887670102 False NC
ENSDARG00000086493 50pc-epiboly 0.0050978364350281035 False NC
ENSDARG00000086493 Shield 0.0 False NC
ENSDARG00000086493 75pc-epiboly 0.0 False NC
ENSDARG00000086493 1-4-somites 0.0 False NC
ENSDARG00000086493 14-19-somites 0.0046660747478350275 False NC
ENSDARG00000086493 20-25-somites 0.0 False NC
ENSDARG00000086493 Prim-5 0.005105250195395793 False NC
ENSDARG00000086493 Prim-15 0.0 False NC
ENSDARG00000086493 Prim-25 0.010459515483880976 False NC
ENSDARG00000086493 Long-pec 0.0053001240619119615 False NC
ENSDARG00000086493 Protruding-mouth 0.05247240354666449 False NC
ENSDARG00000086493 Day-4 0.1055736094732879 False NC
ENSDARG00000086493 Day-5 0.11349331866672796 False NC
ENSDARG00000086495 1-cell 0.0 False NC
ENSDARG00000086495 2-cell 0.0 False NC
ENSDARG00000086495 128-cell 0.0 False NC
ENSDARG00000086495 1k-cell 0.0 False NC
ENSDARG00000086495 Dome 0.0 False NC
ENSDARG00000086495 50pc-epiboly 0.0 False NC
ENSDARG00000086495 Shield 0.0 False NC
ENSDARG00000086495 75pc-epiboly 0.0013437304933541698 False NC
ENSDARG00000086495 1-4-somites 0.0 False NC
ENSDARG00000086495 14-19-somites 0.0 False NC
ENSDARG00000086495 20-25-somites 0.0 False NC
ENSDARG00000086495 Prim-5 0.0013560536042036666 False NC
ENSDARG00000086495 Prim-15 0.0 False NC
ENSDARG00000086495 Prim-25 0.0 False NC
ENSDARG00000086495 Long-pec 0.001407815887919493 False NC
ENSDARG00000086495 Protruding-mouth 0.0 False NC
ENSDARG00000086495 Day-4 0.0 False NC
ENSDARG00000086495 Day-5 0.0 False NC
ENSDARG00000086498 1-cell 0.0 False NC
ENSDARG00000086498 2-cell 0.0 False NC
ENSDARG00000086498 128-cell 0.0 False NC
ENSDARG00000086498 1k-cell 0.0 False NC
ENSDARG00000086498 Dome 0.0 False NC
ENSDARG00000086498 50pc-epiboly 0.0 False NC
ENSDARG00000086498 Shield 0.0 False NC
ENSDARG00000086498 75pc-epiboly 0.0 False NC
ENSDARG00000086498 1-4-somites 0.0 False NC
ENSDARG00000086498 14-19-somites 0.0 False NC
ENSDARG00000086498 20-25-somites 0.0 False NC
ENSDARG00000086498 Prim-5 0.0 False NC
ENSDARG00000086498 Prim-15 0.0 False NC
ENSDARG00000086498 Prim-25 0.0 False NC
ENSDARG00000086498 Long-pec 0.0 False NC
ENSDARG00000086498 Protruding-mouth 0.0 False NC
ENSDARG00000086498 Day-4 0.0 False NC
ENSDARG00000086498 Day-5 0.0 False NC
ENSDARG00000086504 1-cell 0.0 False NC
ENSDARG00000086504 2-cell 0.0 False NC
ENSDARG00000086504 128-cell 0.0 False NC
ENSDARG00000086504 1k-cell 0.0 False NC
ENSDARG00000086504 Dome 0.06924684669197348 False NC
ENSDARG00000086504 50pc-epiboly 0.09663160019518241 False NC
ENSDARG00000086504 Shield 0.15603170812265726 False NC
ENSDARG00000086504 75pc-epiboly 0.19178543245274038 False NC
ENSDARG00000086504 1-4-somites 0.2481609809978284 False NC
ENSDARG00000086504 14-19-somites 0.15478291265429825 False NC
ENSDARG00000086504 20-25-somites 0.1136798338488834 False NC
ENSDARG00000086504 Prim-5 0.07257909831925739 False NC
ENSDARG00000086504 Prim-15 0.026507255158465463 False NC
ENSDARG00000086504 Prim-25 0.0 False NC
ENSDARG00000086504 Long-pec 0.0 False NC
ENSDARG00000086504 Protruding-mouth 0.0 False NC
ENSDARG00000086504 Day-4 0.0 False NC
ENSDARG00000086504 Day-5 0.0 False NC
ENSDARG00000086505 1-cell 0.9164929953979281 False NC
ENSDARG00000086505 2-cell 1.3060497696453406 False NC
ENSDARG00000086505 128-cell 2.417547690691895 False NC
ENSDARG00000086505 1k-cell 3.3300349363422725 False NC
ENSDARG00000086505 Dome 1.5393200082738 False NC
ENSDARG00000086505 50pc-epiboly 0.47739616764790416 False NC
ENSDARG00000086505 Shield 0.3419425525008638 False NC
ENSDARG00000086505 75pc-epiboly 0.4788535765757036 False NC
ENSDARG00000086505 1-4-somites 0.8279533594719128 False NC
ENSDARG00000086505 14-19-somites 0.598321385273535 False NC
ENSDARG00000086505 20-25-somites 0.54496897448167 False NC
ENSDARG00000086505 Prim-5 0.38659604533073494 False NC
ENSDARG00000086505 Prim-15 0.355804255501112 False NC
ENSDARG00000086505 Prim-25 0.5465136762142635 False NC
ENSDARG00000086505 Long-pec 0.3411499701529898 False NC
ENSDARG00000086505 Protruding-mouth 0.3999972657537897 False NC
ENSDARG00000086505 Day-4 0.5636180116125086 False NC
ENSDARG00000086505 Day-5 0.5865235001160617 False NC
ENSDARG00000086511 1-cell 0.0 False NC
ENSDARG00000086511 2-cell 0.0 False NC
ENSDARG00000086511 128-cell 0.0 False NC
ENSDARG00000086511 1k-cell 0.0 False NC
ENSDARG00000086511 Dome 0.0 False NC
ENSDARG00000086511 50pc-epiboly 0.0 False NC
ENSDARG00000086511 Shield 0.0 False NC
ENSDARG00000086511 75pc-epiboly 0.0 False NC
ENSDARG00000086511 1-4-somites 0.0 False NC
ENSDARG00000086511 14-19-somites 0.0 False NC
ENSDARG00000086511 20-25-somites 0.0 False NC
ENSDARG00000086511 Prim-5 0.0 False NC
ENSDARG00000086511 Prim-15 0.0 False NC
ENSDARG00000086511 Prim-25 0.0 False NC
ENSDARG00000086511 Long-pec 0.0 False NC
ENSDARG00000086511 Protruding-mouth 0.0 False NC
ENSDARG00000086511 Day-4 0.0 False NC
ENSDARG00000086511 Day-5 0.0 False NC
ENSDARG00000086512 1-cell 0.0022141004767629734 False NC
ENSDARG00000086512 2-cell 0.01052240448590047 False NC
ENSDARG00000086512 128-cell 0.03861922606152831 False NC
ENSDARG00000086512 1k-cell 0.02535230372654005 False NC
ENSDARG00000086512 Dome 0.022707548511732303 False NC
ENSDARG00000086512 50pc-epiboly 0.002160518546089951 False NC
ENSDARG00000086512 Shield 0.03986976144404474 False NC
ENSDARG00000086512 75pc-epiboly 0.017151986838553256 False NC
ENSDARG00000086512 1-4-somites 0.018158590722660288 False NC
ENSDARG00000086512 14-19-somites 0.017797799209059155 False NC
ENSDARG00000086512 20-25-somites 0.022366855375337124 False NC
ENSDARG00000086512 Prim-5 0.032454908675942494 False NC
ENSDARG00000086512 Prim-15 0.06400698069879526 False NC
ENSDARG00000086512 Prim-25 0.08644070101973522 False NC
ENSDARG00000086512 Long-pec 0.11905126289337083 False NC
ENSDARG00000086512 Protruding-mouth 0.20014537974848504 False NC
ENSDARG00000086512 Day-4 0.21253041064004524 False NC
ENSDARG00000086512 Day-5 0.448086709397055 False NC
ENSDARG00000086518 1-cell 0.23802229210032286 False NC
ENSDARG00000086518 2-cell 0.43322144540712576 False NC
ENSDARG00000086518 128-cell 0.004649137757655611 False NC
ENSDARG00000086518 1k-cell 0.040145700097967384 False NC
ENSDARG00000086518 Dome 0.0613823296843943 False NC
ENSDARG00000086518 50pc-epiboly 0.04941746329199882 False NC
ENSDARG00000086518 Shield 0.05471637749708447 False NC
ENSDARG00000086518 75pc-epiboly 0.12259899387247655 False NC
ENSDARG00000086518 1-4-somites 0.3830365109129644 False NC
ENSDARG00000086518 14-19-somites 0.4885061083231793 False NC
ENSDARG00000086518 20-25-somites 0.3488156465330559 False NC
ENSDARG00000086518 Prim-5 0.19795732353743167 False NC
ENSDARG00000086518 Prim-15 0.1626699306793125 False NC
ENSDARG00000086518 Prim-25 0.050696283517963826 False NC
ENSDARG00000086518 Long-pec 0.06679192172874593 False NC
ENSDARG00000086518 Protruding-mouth 0.08647178632680294 False NC
ENSDARG00000086518 Day-4 0.11257516872044146 False NC
ENSDARG00000086518 Day-5 0.08685653600690445 False NC
ENSDARG00000086521 1-cell 0.0 False NC
ENSDARG00000086521 2-cell 0.0 False NC
ENSDARG00000086521 128-cell 0.0 False NC
ENSDARG00000086521 1k-cell 0.0 False NC
ENSDARG00000086521 Dome 0.0 False NC
ENSDARG00000086521 50pc-epiboly 0.0 False NC
ENSDARG00000086521 Shield 0.0 False NC
ENSDARG00000086521 75pc-epiboly 0.0 False NC
ENSDARG00000086521 1-4-somites 0.0 False NC
ENSDARG00000086521 14-19-somites 0.0 False NC
ENSDARG00000086521 20-25-somites 0.0 False NC
ENSDARG00000086521 Prim-5 0.0 False NC
ENSDARG00000086521 Prim-15 0.0 False NC
ENSDARG00000086521 Prim-25 0.0 False NC
ENSDARG00000086521 Long-pec 0.0 False NC
ENSDARG00000086521 Protruding-mouth 0.0 False NC
ENSDARG00000086521 Day-4 0.0 False NC
ENSDARG00000086521 Day-5 0.0 False NC
ENSDARG00000086522 1-cell 2.257456006754221 False NC
ENSDARG00000086522 2-cell 1.728941734763558 False NC
ENSDARG00000086522 128-cell 2.262769364732139 False NC
ENSDARG00000086522 1k-cell 2.6459341440330815 False NC
ENSDARG00000086522 Dome 2.6737446069256503 False NC
ENSDARG00000086522 50pc-epiboly 1.994683927047277 False NC
ENSDARG00000086522 Shield 1.4136975645564362 False NC
ENSDARG00000086522 75pc-epiboly 0.9811096617871037 False NC
ENSDARG00000086522 1-4-somites 0.4643389087351274 False NC
ENSDARG00000086522 14-19-somites 0.34398075427637487 False NC
ENSDARG00000086522 20-25-somites 0.20677252705562146 False NC
ENSDARG00000086522 Prim-5 0.057901008313635205 False NC
ENSDARG00000086522 Prim-15 0.019031885944568956 False NC
ENSDARG00000086522 Prim-25 0.0 False NC
ENSDARG00000086522 Long-pec 0.006011116314119664 False NC
ENSDARG00000086522 Protruding-mouth 0.005951138451024144 False NC
ENSDARG00000086522 Day-4 0.011973592293921675 False NC
ENSDARG00000086522 Day-5 0.0 False NC
ENSDARG00000086523 1-cell 0.9604405700950419 False NC
ENSDARG00000086523 2-cell 1.2193287855770323 False NC
ENSDARG00000086523 128-cell 2.0200557491326365 False NC
ENSDARG00000086523 1k-cell 2.2658089794754934 False NC
ENSDARG00000086523 Dome 1.5555101795579036 False NC
ENSDARG00000086523 50pc-epiboly 0.593998482058263 False NC
ENSDARG00000086523 Shield 0.22329032145163166 False NC
ENSDARG00000086523 75pc-epiboly 0.21613406152936077 False NC
ENSDARG00000086523 1-4-somites 1.0868231361955623 False NC
ENSDARG00000086523 14-19-somites 1.2827050307958 False NC
ENSDARG00000086523 20-25-somites 1.5673706001282997 False NC
ENSDARG00000086523 Prim-5 1.231585345280933 False NC
ENSDARG00000086523 Prim-15 1.1973161100348158 False NC
ENSDARG00000086523 Prim-25 1.324815335917741 False NC
ENSDARG00000086523 Long-pec 0.8806076196601289 False NC
ENSDARG00000086523 Protruding-mouth 1.6689146225020561 False NC
ENSDARG00000086523 Day-4 1.5695684858978813 False NC
ENSDARG00000086523 Day-5 1.358510450891441 False NC
ENSDARG00000086529 1-cell 2.372257935701699 False NC
ENSDARG00000086529 2-cell 1.6564166597768408 False NC
ENSDARG00000086529 128-cell 7.0777938462572205 False NC
ENSDARG00000086529 1k-cell 5.946987577110218 False NC
ENSDARG00000086529 Dome 4.823384229790912 False NC
ENSDARG00000086529 50pc-epiboly 2.4662040263428917 False NC
ENSDARG00000086529 Shield 1.462260937356063 False NC
ENSDARG00000086529 75pc-epiboly 1.0337167279120858 False NC
ENSDARG00000086529 1-4-somites 0.1912311784855225 False NC
ENSDARG00000086529 14-19-somites 0.13038721548879853 False NC
ENSDARG00000086529 20-25-somites 0.03351687120051586 False NC
ENSDARG00000086529 Prim-5 0.008916211608860258 False NC
ENSDARG00000086529 Prim-15 0.0 False NC
ENSDARG00000086529 Prim-25 0.009133661408459445 False NC
ENSDARG00000086529 Long-pec 0.00925655469967723 False NC
ENSDARG00000086529 Protruding-mouth 0.027492583266703084 False NC
ENSDARG00000086529 Day-4 0.0 False NC
ENSDARG00000086529 Day-5 0.010432299121330074 False NC
ENSDARG00000086539 1-cell 0.011625683111537586 False NC
ENSDARG00000086539 2-cell 0.014733464466598825 False NC
ENSDARG00000086539 128-cell 0.021345243643074864 False NC
ENSDARG00000086539 1k-cell 0.006826592406157078 False NC
ENSDARG00000086539 Dome 0.018065395364971478 False NC
ENSDARG00000086539 50pc-epiboly 0.015125783879006618 False NC
ENSDARG00000086539 Shield 0.013956404030911376 False NC
ENSDARG00000086539 75pc-epiboly 0.06379303579466153 False NC
ENSDARG00000086539 1-4-somites 0.5191069772907534 False NC
ENSDARG00000086539 14-19-somites 0.3738070170867798 False NC
ENSDARG00000086539 20-25-somites 0.6085667994697852 False NC
ENSDARG00000086539 Prim-5 0.632419866677504 False NC
ENSDARG00000086539 Prim-15 0.8173907226282935 False NC
ENSDARG00000086539 Prim-25 0.4073266947162423 False NC
ENSDARG00000086539 Long-pec 0.7233955967891326 False NC
ENSDARG00000086539 Protruding-mouth 0.5760559620468915 False NC
ENSDARG00000086539 Day-4 0.6304102311639241 False NC
ENSDARG00000086539 Day-5 0.5449966195009504 False NC
ENSDARG00000086550 1-cell 2.5622940173141857 False NC
ENSDARG00000086550 2-cell 3.082806481714778 False NC
ENSDARG00000086550 128-cell 4.851494680681492 False NC
ENSDARG00000086550 1k-cell 5.069450564162139 False NC
ENSDARG00000086550 Dome 2.5814459047684557 False NC
ENSDARG00000086550 50pc-epiboly 1.5099616911114666 False NC
ENSDARG00000086550 Shield 1.4731367225201644 False NC
ENSDARG00000086550 75pc-epiboly 1.588096671681447 False NC
ENSDARG00000086550 1-4-somites 1.6615178115816156 False NC
ENSDARG00000086550 14-19-somites 1.4286040797571093 False NC
ENSDARG00000086550 20-25-somites 1.270471602535116 False NC
ENSDARG00000086550 Prim-5 0.8390400767890986 False NC
ENSDARG00000086550 Prim-15 0.6899912861750369 False NC
ENSDARG00000086550 Prim-25 0.8382565678042273 False NC
ENSDARG00000086550 Long-pec 0.4482571045779659 False NC
ENSDARG00000086550 Protruding-mouth 0.19379234668016074 False NC
ENSDARG00000086550 Day-4 0.17545815066595574 False NC
ENSDARG00000086550 Day-5 0.12133470757645251 False NC
ENSDARG00000086551 1-cell 0.5239686146276099 False NC
ENSDARG00000086551 2-cell 0.9702940901684162 False NC
ENSDARG00000086551 128-cell 2.004917020594805 False NC
ENSDARG00000086551 1k-cell 1.5993742113404825 False NC
ENSDARG00000086551 Dome 0.471677920678544 False NC
ENSDARG00000086551 50pc-epiboly 0.1256182728278163 False NC
ENSDARG00000086551 Shield 0.11183977750802236 False NC
ENSDARG00000086551 75pc-epiboly 0.20338895258879006 False NC
ENSDARG00000086551 1-4-somites 0.24491002102278947 False NC
ENSDARG00000086551 14-19-somites 0.2884561444344359 False NC
ENSDARG00000086551 20-25-somites 0.28622745847413217 False NC
ENSDARG00000086551 Prim-5 0.3751958423670307 False NC
ENSDARG00000086551 Prim-15 0.37481351207510577 False NC
ENSDARG00000086551 Prim-25 0.5561715171184869 False NC
ENSDARG00000086551 Long-pec 0.5957327126881173 False NC
ENSDARG00000086551 Protruding-mouth 0.7667251751706458 False NC
ENSDARG00000086551 Day-4 0.8762916307983863 False NC
ENSDARG00000086551 Day-5 1.0845711556004511 False NC
ENSDARG00000086552 1-cell 0.10818279804652801 False NC
ENSDARG00000086552 2-cell 0.044068583081506824 False NC
ENSDARG00000086552 128-cell 0.227003624906604 False NC
ENSDARG00000086552 1k-cell 0.1769621041429068 False NC
ENSDARG00000086552 Dome 0.5187318455971293 False NC
ENSDARG00000086552 50pc-epiboly 0.7238725040466149 False NC
ENSDARG00000086552 Shield 0.37569918246631306 False NC
ENSDARG00000086552 75pc-epiboly 0.5088223849069224 False NC
ENSDARG00000086552 1-4-somites 0.3520809146634652 False NC
ENSDARG00000086552 14-19-somites 0.27606835883811215 False NC
ENSDARG00000086552 20-25-somites 0.1277372606190634 False NC
ENSDARG00000086552 Prim-5 0.10571826249551211 False NC
ENSDARG00000086552 Prim-15 0.04964181781167886 False NC
ENSDARG00000086552 Prim-25 0.0773546671968931 False NC
ENSDARG00000086552 Long-pec 0.015679094640407554 False NC
ENSDARG00000086552 Protruding-mouth 0.0 False NC
ENSDARG00000086552 Day-4 0.0 False NC
ENSDARG00000086552 Day-5 0.0 False NC
ENSDARG00000086553 1-cell 0.10333148063485928 False NC
ENSDARG00000086553 2-cell 0.10577060738240322 False NC
ENSDARG00000086553 128-cell 1.0361682587282142 False NC
ENSDARG00000086553 1k-cell 1.8342872311292369 False NC
ENSDARG00000086553 Dome 0.3779546703903419 False NC
ENSDARG00000086553 50pc-epiboly 0.8790379717823511 False NC
ENSDARG00000086553 Shield 1.3836057397652322 False NC
ENSDARG00000086553 75pc-epiboly 1.9909341178069415 False NC
ENSDARG00000086553 1-4-somites 1.5452200142939703 False NC
ENSDARG00000086553 14-19-somites 1.1358886257306373 False NC
ENSDARG00000086553 20-25-somites 1.4258721300293073 False NC
ENSDARG00000086553 Prim-5 1.4706461421763455 False NC
ENSDARG00000086553 Prim-15 1.4354392394674935 False NC
ENSDARG00000086553 Prim-25 0.9123948721481122 False NC
ENSDARG00000086553 Long-pec 0.9139191429456373 False NC
ENSDARG00000086553 Protruding-mouth 1.0804379076291521 False NC
ENSDARG00000086553 Day-4 1.4028120345882114 False NC
ENSDARG00000086553 Day-5 1.375356768412898 False NC
ENSDARG00000086565 1-cell 0.0 False NC
ENSDARG00000086565 2-cell 0.0 False NC
ENSDARG00000086565 128-cell 0.0 False NC
ENSDARG00000086565 1k-cell 0.0 False NC
ENSDARG00000086565 Dome 0.0 False NC
ENSDARG00000086565 50pc-epiboly 0.0 False NC
ENSDARG00000086565 Shield 0.0 False NC
ENSDARG00000086565 75pc-epiboly 0.0 False NC
ENSDARG00000086565 1-4-somites 0.0 False NC
ENSDARG00000086565 14-19-somites 0.0 False NC
ENSDARG00000086565 20-25-somites 0.0 False NC
ENSDARG00000086565 Prim-5 0.0 False NC
ENSDARG00000086565 Prim-15 0.0 False NC
ENSDARG00000086565 Prim-25 0.0 False NC
ENSDARG00000086565 Long-pec 0.0 False NC
ENSDARG00000086565 Protruding-mouth 0.0 False NC
ENSDARG00000086565 Day-4 0.0 False NC
ENSDARG00000086565 Day-5 0.0 False NC
ENSDARG00000086569 1-cell 0.0 False NC
ENSDARG00000086569 2-cell 0.005580689146525158 False NC
ENSDARG00000086569 128-cell 0.018865175682027772 False NC
ENSDARG00000086569 1k-cell 0.01292876167555806 False NC
ENSDARG00000086569 Dome 0.09306134633478207 False NC
ENSDARG00000086569 50pc-epiboly 0.501312918308655 False NC
ENSDARG00000086569 Shield 0.8220285080389497 False NC
ENSDARG00000086569 75pc-epiboly 1.3105036107092134 False NC
ENSDARG00000086569 1-4-somites 1.0031912768639897 False NC
ENSDARG00000086569 14-19-somites 0.7525208525345299 False NC
ENSDARG00000086569 20-25-somites 0.8249858878803709 False NC
ENSDARG00000086569 Prim-5 0.565155823745295 False NC
ENSDARG00000086569 Prim-15 0.3551852067721569 False NC
ENSDARG00000086569 Prim-25 0.3056327303930417 False NC
ENSDARG00000086569 Long-pec 0.26507025293320424 False NC
ENSDARG00000086569 Protruding-mouth 0.5513882598670949 False NC
ENSDARG00000086569 Day-4 1.2458323824853852 False NC
ENSDARG00000086569 Day-5 1.5440433049968587 False NC
ENSDARG00000086571 1-cell 0.0 False NC
ENSDARG00000086571 2-cell 0.0 False NC
ENSDARG00000086571 128-cell 0.0 False NC
ENSDARG00000086571 1k-cell 0.0 False NC
ENSDARG00000086571 Dome 0.0416064099909676 False NC
ENSDARG00000086571 50pc-epiboly 0.04354523889392548 False NC
ENSDARG00000086571 Shield 0.04821448878187408 False NC
ENSDARG00000086571 75pc-epiboly 0.008642454906739448 False NC
ENSDARG00000086571 1-4-somites 0.008133028706118161 False NC
ENSDARG00000086571 14-19-somites 0.0 False NC
ENSDARG00000086571 20-25-somites 0.008196433485315586 False NC
ENSDARG00000086571 Prim-5 0.052330279844424385 False NC
ENSDARG00000086571 Prim-15 0.24845606327636283 False NC
ENSDARG00000086571 Prim-25 0.37524562553422813 False NC
ENSDARG00000086571 Long-pec 0.43462234328128585 False NC
ENSDARG00000086571 Protruding-mouth 1.0040001016616438 False NC
ENSDARG00000086571 Day-4 1.244483769442183 False NC
ENSDARG00000086571 Day-5 0.9490397855082774 False NC
ENSDARG00000086573 1-cell 0.0 False NC
ENSDARG00000086573 2-cell 0.0 False NC
ENSDARG00000086573 128-cell 0.0 False NC
ENSDARG00000086573 1k-cell 0.0 False NC
ENSDARG00000086573 Dome 0.0 False NC
ENSDARG00000086573 50pc-epiboly 0.0 False NC
ENSDARG00000086573 Shield 0.0 False NC
ENSDARG00000086573 75pc-epiboly 0.0 False NC
ENSDARG00000086573 1-4-somites 0.0 False NC
ENSDARG00000086573 14-19-somites 0.0 False NC
ENSDARG00000086573 20-25-somites 0.0 False NC
ENSDARG00000086573 Prim-5 0.0 False NC
ENSDARG00000086573 Prim-15 0.009769105774364033 False NC
ENSDARG00000086573 Prim-25 0.0 False NC
ENSDARG00000086573 Long-pec 0.01851310939935446 False NC
ENSDARG00000086573 Protruding-mouth 0.09164194422234362 False NC
ENSDARG00000086573 Day-4 0.1106292471100369 False NC
ENSDARG00000086573 Day-5 0.07302609384931051 False NC
ENSDARG00000086576 1-cell 0.0 False NC
ENSDARG00000086576 2-cell 0.0 False NC
ENSDARG00000086576 128-cell 0.0 False NC
ENSDARG00000086576 1k-cell 0.0 False NC
ENSDARG00000086576 Dome 0.002843403931120658 False NC
ENSDARG00000086576 50pc-epiboly 0.00595180903516816 False NC
ENSDARG00000086576 Shield 0.03844170761123137 False NC
ENSDARG00000086576 75pc-epiboly 0.05020354248885485 False NC
ENSDARG00000086576 1-4-somites 0.04446523658237063 False NC
ENSDARG00000086576 14-19-somites 0.02996246036585474 False NC
ENSDARG00000086576 20-25-somites 0.019605200062757608 False NC
ENSDARG00000086576 Prim-5 0.02980232362004292 False NC
ENSDARG00000086576 Prim-15 0.045714356091257034 False NC
ENSDARG00000086576 Prim-25 0.030529146802696926 False NC
ENSDARG00000086576 Long-pec 0.05569184891104355 False NC
ENSDARG00000086576 Protruding-mouth 0.07657800752985167 False NC
ENSDARG00000086576 Day-4 0.07087389585354659 False NC
ENSDARG00000086576 Day-5 0.10112249772060551 False NC
ENSDARG00000086584 1-cell 0.0 False NC
ENSDARG00000086584 2-cell 0.0 False NC
ENSDARG00000086584 128-cell 0.014929762464437996 False NC
ENSDARG00000086584 1k-cell 0.0 False NC
ENSDARG00000086584 Dome 0.0 False NC
ENSDARG00000086584 50pc-epiboly 0.023804123269838343 False NC
ENSDARG00000086584 Shield 0.08053399878297343 False NC
ENSDARG00000086584 75pc-epiboly 0.21259896657091173 False NC
ENSDARG00000086584 1-4-somites 0.17042778668375017 False NC
ENSDARG00000086584 14-19-somites 0.07262677013366653 False NC
ENSDARG00000086584 20-25-somites 0.06720903984454904 False NC
ENSDARG00000086584 Prim-5 0.04767748299633226 False NC
ENSDARG00000086584 Prim-15 0.04353178932927905 False NC
ENSDARG00000086584 Prim-25 0.06512033071135939 False NC
ENSDARG00000086584 Long-pec 0.0329982619419456 False NC
ENSDARG00000086584 Protruding-mouth 0.0 False NC
ENSDARG00000086584 Day-4 0.04108094427203253 False NC
ENSDARG00000086584 Day-5 0.018594809312496276 False NC
ENSDARG00000086585 1-cell 0.011646002657550262 False NC
ENSDARG00000086585 2-cell 0.0 False NC
ENSDARG00000086585 128-cell 0.058802015758812734 False NC
ENSDARG00000086585 1k-cell 0.02564446510627546 False NC
ENSDARG00000086585 Dome 0.010858182202886226 False NC
ENSDARG00000086585 50pc-epiboly 0.08523124286878449 False NC
ENSDARG00000086585 Shield 0.06291358760900724 False NC
ENSDARG00000086585 75pc-epiboly 0.09585680135137904 False NC
ENSDARG00000086585 1-4-somites 0.28653848102139456 False NC
ENSDARG00000086585 14-19-somites 0.19243101971296278 False NC
ENSDARG00000086585 20-25-somites 0.3422486803036945 False NC
ENSDARG00000086585 Prim-5 0.5007504730980575 False NC
ENSDARG00000086585 Prim-15 0.6671091826323016 False NC
ENSDARG00000086585 Prim-25 1.1250207845404023 False NC
ENSDARG00000086585 Long-pec 1.8431568513011236 False NC
ENSDARG00000086585 Protruding-mouth 3.0237310980400607 False NC
ENSDARG00000086585 Day-4 2.818269711584453 False NC
ENSDARG00000086585 Day-5 3.0826154518245703 False NC
ENSDARG00000086591 1-cell 0.07284598047845194 False NC
ENSDARG00000086591 2-cell 0.0098913419410968 False NC
ENSDARG00000086591 128-cell 0.12419483795718571 False NC
ENSDARG00000086591 1k-cell 0.12832531535108122 False NC
ENSDARG00000086591 Dome 0.31048296098212824 False NC
ENSDARG00000086591 50pc-epiboly 0.46711741406265544 False NC
ENSDARG00000086591 Shield 0.5247010050925235 False NC
ENSDARG00000086591 75pc-epiboly 0.2922352991825056 False NC
ENSDARG00000086591 1-4-somites 0.37932358784626075 False NC
ENSDARG00000086591 14-19-somites 0.2695454585255383 False NC
ENSDARG00000086591 20-25-somites 0.1720263509809609 False NC
ENSDARG00000086591 Prim-5 0.1830508985722636 False NC
ENSDARG00000086591 Prim-15 0.04456909301075317 False NC
ENSDARG00000086591 Prim-25 0.10417509397600329 False NC
ENSDARG00000086591 Long-pec 0.02111535369243641 False NC
ENSDARG00000086591 Protruding-mouth 0.010452334200460076 False NC
ENSDARG00000086591 Day-4 0.0 False NC
ENSDARG00000086591 Day-5 0.0 False NC
ENSDARG00000086601 1-cell 0.0 False NC
ENSDARG00000086601 2-cell 0.0 False NC
ENSDARG00000086601 128-cell 0.0 False NC
ENSDARG00000086601 1k-cell 0.0 False NC
ENSDARG00000086601 Dome 0.0 False NC
ENSDARG00000086601 50pc-epiboly 0.11852469711440342 False NC
ENSDARG00000086601 Shield 0.10936150971096961 False NC
ENSDARG00000086601 75pc-epiboly 0.0 False NC
ENSDARG00000086601 1-4-somites 0.05534271877366344 False NC
ENSDARG00000086601 14-19-somites 0.0 False NC
ENSDARG00000086601 20-25-somites 0.0 False NC
ENSDARG00000086601 Prim-5 0.17804560056442828 False NC
ENSDARG00000086601 Prim-15 0.06502561031061058 False NC
ENSDARG00000086601 Prim-25 0.12159186750011634 False NC
ENSDARG00000086601 Long-pec 0.0 False NC
ENSDARG00000086601 Protruding-mouth 0.06099916912299748 False NC
ENSDARG00000086601 Day-4 0.12272932101269718 False NC
ENSDARG00000086601 Day-5 0.20831997307905992 False NC
ENSDARG00000086603 1-cell 0.0 False NC
ENSDARG00000086603 2-cell 0.0 False NC
ENSDARG00000086603 128-cell 0.0 False NC
ENSDARG00000086603 1k-cell 0.0 False NC
ENSDARG00000086603 Dome 0.0 False NC
ENSDARG00000086603 50pc-epiboly 0.0 False NC
ENSDARG00000086603 Shield 0.0 False NC
ENSDARG00000086603 75pc-epiboly 0.0 False NC
ENSDARG00000086603 1-4-somites 0.0 False NC
ENSDARG00000086603 14-19-somites 0.0 False NC
ENSDARG00000086603 20-25-somites 0.008408826343592317 False NC
ENSDARG00000086603 Prim-5 0.0 False NC
ENSDARG00000086603 Prim-15 0.0 False NC
ENSDARG00000086603 Prim-25 0.009165935830397463 False NC
ENSDARG00000086603 Long-pec 0.0 False NC
ENSDARG00000086603 Protruding-mouth 0.16553838122424755 False NC
ENSDARG00000086603 Day-4 0.14802688423675134 False NC
ENSDARG00000086603 Day-5 0.08375329895286898 False NC
ENSDARG00000086612 1-cell 0.0 False NC
ENSDARG00000086612 2-cell 0.0 False NC
ENSDARG00000086612 128-cell 0.0 False NC
ENSDARG00000086612 1k-cell 0.0 False NC
ENSDARG00000086612 Dome 0.0 False NC
ENSDARG00000086612 50pc-epiboly 0.0 False NC
ENSDARG00000086612 Shield 0.0 False NC
ENSDARG00000086612 75pc-epiboly 0.0 False NC
ENSDARG00000086612 1-4-somites 0.0 False NC
ENSDARG00000086612 14-19-somites 0.0 False NC
ENSDARG00000086612 20-25-somites 0.0 False NC
ENSDARG00000086612 Prim-5 0.0 False NC
ENSDARG00000086612 Prim-15 0.0 False NC
ENSDARG00000086612 Prim-25 0.0 False NC
ENSDARG00000086612 Long-pec 0.0 False NC
ENSDARG00000086612 Protruding-mouth 0.0 False NC
ENSDARG00000086612 Day-4 0.0 False NC
ENSDARG00000086612 Day-5 0.0 False NC
ENSDARG00000086613 1-cell 0.0 False NC
ENSDARG00000086613 2-cell 0.0 False NC
ENSDARG00000086613 128-cell 0.0 False NC
ENSDARG00000086613 1k-cell 0.0 False NC
ENSDARG00000086613 Dome 0.0 False NC
ENSDARG00000086613 50pc-epiboly 0.0 False NC
ENSDARG00000086613 Shield 0.0 False NC
ENSDARG00000086613 75pc-epiboly 0.0 False NC
ENSDARG00000086613 1-4-somites 0.003913739228192774 False NC
ENSDARG00000086613 14-19-somites 0.0038359774722533267 False NC
ENSDARG00000086613 20-25-somites 0.01577700235515995 False NC
ENSDARG00000086613 Prim-5 0.0 False NC
ENSDARG00000086613 Prim-15 0.0 False NC
ENSDARG00000086613 Prim-25 0.0 False NC
ENSDARG00000086613 Long-pec 0.0 False NC
ENSDARG00000086613 Protruding-mouth 0.004313753396543468 False NC
ENSDARG00000086613 Day-4 0.021698001505007235 False NC
ENSDARG00000086613 Day-5 0.04419606058693867 False NC
ENSDARG00000086615 1-cell 0.0 False NC
ENSDARG00000086615 2-cell 0.0 False NC
ENSDARG00000086615 128-cell 0.0 False NC
ENSDARG00000086615 1k-cell 0.0 False NC
ENSDARG00000086615 Dome 0.004101775110597938 False NC
ENSDARG00000086615 50pc-epiboly 0.019318117016948605 False NC
ENSDARG00000086615 Shield 0.03961028082344117 False NC
ENSDARG00000086615 75pc-epiboly 0.05538116406848374 False NC
ENSDARG00000086615 1-4-somites 0.03808531184424151 False NC
ENSDARG00000086615 14-19-somites 0.02161129356892013 False NC
ENSDARG00000086615 20-25-somites 0.04242245752119621 False NC
ENSDARG00000086615 Prim-5 0.036542843503885675 False NC
ENSDARG00000086615 Prim-15 0.014131202240675985 False NC
ENSDARG00000086615 Prim-25 0.04404006519528832 False NC
ENSDARG00000086615 Long-pec 0.029011205391518108 False NC
ENSDARG00000086615 Protruding-mouth 0.03976855847747204 False NC
ENSDARG00000086615 Day-4 0.04000684148461436 False NC
ENSDARG00000086615 Day-5 0.04024139830842432 False NC
ENSDARG00000086616 1-cell 0.0 False NC
ENSDARG00000086616 2-cell 0.0 False NC
ENSDARG00000086616 128-cell 0.0 False NC
ENSDARG00000086616 1k-cell 0.0 False NC
ENSDARG00000086616 Dome 0.0 False NC
ENSDARG00000086616 50pc-epiboly 0.0 False NC
ENSDARG00000086616 Shield 0.0 False NC
ENSDARG00000086616 75pc-epiboly 0.0013911621186047053 False NC
ENSDARG00000086616 1-4-somites 0.0013091605993400335 False NC
ENSDARG00000086616 14-19-somites 0.0 False NC
ENSDARG00000086616 20-25-somites 0.0 False NC
ENSDARG00000086616 Prim-5 0.0014039202163646167 False NC
ENSDARG00000086616 Prim-15 0.001538214400250999 False NC
ENSDARG00000086616 Prim-25 0.0014381592164123909 False NC
ENSDARG00000086616 Long-pec 0.0029150192585936058 False NC
ENSDARG00000086616 Protruding-mouth 0.002885933708277094 False NC
ENSDARG00000086616 Day-4 0.008709676449616654 False NC
ENSDARG00000086616 Day-5 0.00985583313772673 False NC
ENSDARG00000086618 1-cell 3.845171313102628 False NC
ENSDARG00000086618 2-cell 10.637541594931983 False NC
ENSDARG00000086618 128-cell 12.924010917908635 False NC
ENSDARG00000086618 1k-cell 17.962091505182237 False NC
ENSDARG00000086618 Dome 16.701114142779154 False NC
ENSDARG00000086618 50pc-epiboly 25.298826502574645 False NC
ENSDARG00000086618 Shield 31.13020819054131 False NC
ENSDARG00000086618 75pc-epiboly 31.75507864638656 False NC
ENSDARG00000086618 1-4-somites 46.04514201968798 False NC
ENSDARG00000086618 14-19-somites 47.86657127752806 False NC
ENSDARG00000086618 20-25-somites 44.815516311286004 False NC
ENSDARG00000086618 Prim-5 35.11141981032486 False NC
ENSDARG00000086618 Prim-15 34.453462243717404 False NC
ENSDARG00000086618 Prim-25 43.33234252829884 False NC
ENSDARG00000086618 Long-pec 27.740479894402142 False NC
ENSDARG00000086618 Protruding-mouth 21.96885893647986 False NC
ENSDARG00000086618 Day-4 16.46744519582699 False NC
ENSDARG00000086618 Day-5 11.688258435921087 False NC
ENSDARG00000086620 1-cell 0.0 False NC
ENSDARG00000086620 2-cell 0.0 False NC
ENSDARG00000086620 128-cell 0.0 False NC
ENSDARG00000086620 1k-cell 0.0 False NC
ENSDARG00000086620 Dome 0.0 False NC
ENSDARG00000086620 50pc-epiboly 0.0 False NC
ENSDARG00000086620 Shield 0.0 False NC
ENSDARG00000086620 75pc-epiboly 0.0 False NC
ENSDARG00000086620 1-4-somites 0.005849601984334369 False NC
ENSDARG00000086620 14-19-somites 0.005733376733921157 False NC
ENSDARG00000086620 20-25-somites 0.011790410513145956 False NC
ENSDARG00000086620 Prim-5 0.018819023015893326 False NC
ENSDARG00000086620 Prim-15 0.0 False NC
ENSDARG00000086620 Prim-25 0.0 False NC
ENSDARG00000086620 Long-pec 0.0 False NC
ENSDARG00000086620 Protruding-mouth 0.006447476174850269 False NC
ENSDARG00000086620 Day-4 0.12323604818450848 False NC
ENSDARG00000086620 Day-5 0.09541547899905192 False NC
ENSDARG00000086623 1-cell 0.07696739380113662 False NC
ENSDARG00000086623 2-cell 0.3218897296237323 False NC
ENSDARG00000086623 128-cell 0.6359191893268541 False NC
ENSDARG00000086623 1k-cell 0.6101351450532666 False NC
ENSDARG00000086623 Dome 0.21528227585425413 False NC
ENSDARG00000086623 50pc-epiboly 0.19527237227561117 False NC
ENSDARG00000086623 Shield 0.16631611773866267 False NC
ENSDARG00000086623 75pc-epiboly 0.10434266844829784 False NC
ENSDARG00000086623 1-4-somites 0.12624715252922827 False NC
ENSDARG00000086623 14-19-somites 0.09624125658108841 False NC
ENSDARG00000086623 20-25-somites 0.16964182730399707 False NC
ENSDARG00000086623 Prim-5 0.30085593230688873 False NC
ENSDARG00000086623 Prim-15 0.3461165158711312 False NC
ENSDARG00000086623 Prim-25 0.2157352738219886 False NC
ENSDARG00000086623 Long-pec 0.39042498040222773 False NC
ENSDARG00000086623 Protruding-mouth 0.46383526620259463 False NC
ENSDARG00000086623 Day-4 1.1665361205167255 False NC
ENSDARG00000086623 Day-5 1.4256511424974871 False NC
ENSDARG00000086626 1-cell 2.8196156773182492 False NC
ENSDARG00000086626 2-cell 4.279439993355533 False NC
ENSDARG00000086626 128-cell 17.695918488230497 False NC
ENSDARG00000086626 1k-cell 18.274885394031156 False NC
ENSDARG00000086626 Dome 10.771724255733222 False NC
ENSDARG00000086626 50pc-epiboly 3.627487098126051 False NC
ENSDARG00000086626 Shield 4.1215254875285705 False NC
ENSDARG00000086626 75pc-epiboly 4.432704658646196 False NC
ENSDARG00000086626 1-4-somites 2.7443556428199205 False NC
ENSDARG00000086626 14-19-somites 1.9753426365895308 False NC
ENSDARG00000086626 20-25-somites 2.10888478212253 False NC
ENSDARG00000086626 Prim-5 1.968129576537861 False NC
ENSDARG00000086626 Prim-15 1.7110080202602116 False NC
ENSDARG00000086626 Prim-25 2.023665521667796 False NC
ENSDARG00000086626 Long-pec 1.9153134038589286 False NC
ENSDARG00000086626 Protruding-mouth 1.310138086655295 False NC
ENSDARG00000086626 Day-4 1.4111791758476908 False NC
ENSDARG00000086626 Day-5 1.4397785258035558 False NC
ENSDARG00000086628 1-cell 0.17968421983501362 False NC
ENSDARG00000086628 2-cell 0.15281040305351373 False NC
ENSDARG00000086628 128-cell 0.6250884488760318 False NC
ENSDARG00000086628 1k-cell 0.5830840058835626 False NC
ENSDARG00000086628 Dome 0.18516370928097042 False NC
ENSDARG00000086628 50pc-epiboly 0.11073840314338423 False NC
ENSDARG00000086628 Shield 0.37464964883952606 False NC
ENSDARG00000086628 75pc-epiboly 0.3937784228979472 False NC
ENSDARG00000086628 1-4-somites 0.23268179571992803 False NC
ENSDARG00000086628 14-19-somites 0.3378646824709743 False NC
ENSDARG00000086628 20-25-somites 0.2952909747373916 False NC
ENSDARG00000086628 Prim-5 0.20331565741663832 False NC
ENSDARG00000086628 Prim-15 0.32402055940664354 False NC
ENSDARG00000086628 Prim-25 0.22720816116810064 False NC
ENSDARG00000086628 Long-pec 0.2974259400582421 False NC
ENSDARG00000086628 Protruding-mouth 0.2469650058897027 False NC
ENSDARG00000086628 Day-4 0.16244464873700065 False NC
ENSDARG00000086628 Day-5 0.24869991919900744 False NC
ENSDARG00000086631 1-cell 0.017654141045983646 False NC
ENSDARG00000086631 2-cell 0.16034307064848363 False NC
ENSDARG00000086631 128-cell 0.5258229941298002 False NC
ENSDARG00000086631 1k-cell 0.43539293217528086 False NC
ENSDARG00000086631 Dome 0.21214964621990423 False NC
ENSDARG00000086631 50pc-epiboly 0.18758185725499327 False NC
ENSDARG00000086631 Shield 0.33732906755157516 False NC
ENSDARG00000086631 75pc-epiboly 0.3210095179957456 False NC
ENSDARG00000086631 1-4-somites 0.04647503610364671 False NC
ENSDARG00000086631 14-19-somites 0.07007942694704537 False NC
ENSDARG00000086631 20-25-somites 0.052241663741000866 False NC
ENSDARG00000086631 Prim-5 0.07092471732468099 False NC
ENSDARG00000086631 Prim-15 0.09871160020909243 False NC
ENSDARG00000086631 Prim-25 0.08247260657085861 False NC
ENSDARG00000086631 Long-pec 0.0716419494697199 False NC
ENSDARG00000086631 Protruding-mouth 0.05713573449017578 False NC
ENSDARG00000086631 Day-4 0.0495500665203925 False NC
ENSDARG00000086631 Day-5 0.026913910223688785 False NC
ENSDARG00000086633 1-cell 0.0 False NC
ENSDARG00000086633 2-cell 0.0 False NC
ENSDARG00000086633 128-cell 0.0 False NC
ENSDARG00000086633 1k-cell 0.0 False NC
ENSDARG00000086633 Dome 0.0 False NC
ENSDARG00000086633 50pc-epiboly 0.0 False NC
ENSDARG00000086633 Shield 0.0 False NC
ENSDARG00000086633 75pc-epiboly 0.0 False NC
ENSDARG00000086633 1-4-somites 0.0 False NC
ENSDARG00000086633 14-19-somites 0.006827059218071309 False NC
ENSDARG00000086633 20-25-somites 0.003509878842531897 False NC
ENSDARG00000086633 Prim-5 0.0 False NC
ENSDARG00000086633 Prim-15 0.0 False NC
ENSDARG00000086633 Prim-25 0.0 False NC
ENSDARG00000086633 Long-pec 0.007754753789700098 False NC
ENSDARG00000086633 Protruding-mouth 0.03070951287214819 False NC
ENSDARG00000086633 Day-4 0.03089351640044295 False NC
ENSDARG00000086633 Day-5 0.026219229650068503 False NC
ENSDARG00000086634 1-cell 0.0 False NC
ENSDARG00000086634 2-cell 0.0 False NC
ENSDARG00000086634 128-cell 0.0 False NC
ENSDARG00000086634 1k-cell 0.0 False NC
ENSDARG00000086634 Dome 0.0 False NC
ENSDARG00000086634 50pc-epiboly 0.0 False NC
ENSDARG00000086634 Shield 0.0 False NC
ENSDARG00000086634 75pc-epiboly 0.0 False NC
ENSDARG00000086634 1-4-somites 0.0 False NC
ENSDARG00000086634 14-19-somites 0.0 False NC
ENSDARG00000086634 20-25-somites 0.0 False NC
ENSDARG00000086634 Prim-5 0.0 False NC
ENSDARG00000086634 Prim-15 0.0 False NC
ENSDARG00000086634 Prim-25 0.0 False NC
ENSDARG00000086634 Long-pec 0.0 False NC
ENSDARG00000086634 Protruding-mouth 0.0 False NC
ENSDARG00000086634 Day-4 0.0 False NC
ENSDARG00000086634 Day-5 0.0 False NC
ENSDARG00000086645 1-cell 0.005828458687096381 False NC
ENSDARG00000086645 2-cell 0.005539893105903889 False NC
ENSDARG00000086645 128-cell 0.005350647766074124 False NC
ENSDARG00000086645 1k-cell 0.0038502748922449198 False NC
ENSDARG00000086645 Dome 0.014943993031807334 False NC
ENSDARG00000086645 50pc-epiboly 0.039811857025119204 False NC
ENSDARG00000086645 Shield 0.07346797578333927 False NC
ENSDARG00000086645 75pc-epiboly 0.34992303645641515 False NC
ENSDARG00000086645 1-4-somites 4.069738599678283 False NC
ENSDARG00000086645 14-19-somites 3.878255911872538 False NC
ENSDARG00000086645 20-25-somites 3.3975929828186273 False NC
ENSDARG00000086645 Prim-5 2.3651308369135875 False NC
ENSDARG00000086645 Prim-15 2.1139722309788755 False NC
ENSDARG00000086645 Prim-25 2.386345809696754 False NC
ENSDARG00000086645 Long-pec 2.1996697077671974 False NC
ENSDARG00000086645 Protruding-mouth 1.734274409105203 False NC
ENSDARG00000086645 Day-4 1.4237061328648177 False NC
ENSDARG00000086645 Day-5 1.2112104601590126 False NC
ENSDARG00000086647 1-cell 0.00616960855072603 False NC
ENSDARG00000086647 2-cell 0.008796229083332512 False NC
ENSDARG00000086647 128-cell 0.028319152611116515 False NC
ENSDARG00000086647 1k-cell 0.02445382922634124 False NC
ENSDARG00000086647 Dome 0.0 False NC
ENSDARG00000086647 50pc-epiboly 0.006020302075652237 False NC
ENSDARG00000086647 Shield 0.00277743516726272 False NC
ENSDARG00000086647 75pc-epiboly 0.0 False NC
ENSDARG00000086647 1-4-somites 0.26142846201654346 False NC
ENSDARG00000086647 14-19-somites 1.388623844955704 False NC
ENSDARG00000086647 20-25-somites 2.9717893454085953 False NC
ENSDARG00000086647 Prim-5 4.054541083752906 False NC
ENSDARG00000086647 Prim-15 1.1031646396822317 False NC
ENSDARG00000086647 Prim-25 0.49717563600047576 False NC
ENSDARG00000086647 Long-pec 0.3411260800990575 False NC
ENSDARG00000086647 Protruding-mouth 0.3810995709017747 False NC
ENSDARG00000086647 Day-4 0.3677983461459877 False NC
ENSDARG00000086647 Day-5 0.3632923974966039 False NC
ENSDARG00000086650 1-cell 0.004341640197662552 False NC
ENSDARG00000086650 2-cell 0.016506746562411193 False NC
ENSDARG00000086650 128-cell 0.009964292736667638 False NC
ENSDARG00000086650 1k-cell 0.02103261491681961 False NC
ENSDARG00000086650 Dome 0.004047940028163393 False NC
ENSDARG00000086650 50pc-epiboly 0.004236571133941255 False NC
ENSDARG00000086650 Shield 0.0 False NC
ENSDARG00000086650 75pc-epiboly 0.0021020883059955486 False NC
ENSDARG00000086650 1-4-somites 0.0 False NC
ENSDARG00000086650 14-19-somites 0.007755508768253025 False NC
ENSDARG00000086650 20-25-somites 0.009968016707218483 False NC
ENSDARG00000086650 Prim-5 0.021213661800471767 False NC
ENSDARG00000086650 Prim-15 0.02556717657563242 False NC
ENSDARG00000086650 Prim-25 0.006519307053901797 False NC
ENSDARG00000086650 Long-pec 0.013214048484990224 False NC
ENSDARG00000086650 Protruding-mouth 0.02834476889714264 False NC
ENSDARG00000086650 Day-4 0.024127741411041275 False NC
ENSDARG00000086650 Day-5 0.014892463867143069 False NC
ENSDARG00000086654 1-cell 0.0 False NC
ENSDARG00000086654 2-cell 0.0 False NC
ENSDARG00000086654 128-cell 0.0 False NC
ENSDARG00000086654 1k-cell 0.014630496118323821 False NC
ENSDARG00000086654 Dome 0.0 False NC
ENSDARG00000086654 50pc-epiboly 0.016208505588294484 False NC
ENSDARG00000086654 Shield 0.007477710065707323 False NC
ENSDARG00000086654 75pc-epiboly 0.0 False NC
ENSDARG00000086654 1-4-somites 0.015136470091942137 False NC
ENSDARG00000086654 14-19-somites 0.007417862419635171 False NC
ENSDARG00000086654 20-25-somites 0.02288171014650601 False NC
ENSDARG00000086654 Prim-5 0.1136245428103474 False NC
ENSDARG00000086654 Prim-15 0.29344890806839646 False NC
ENSDARG00000086654 Prim-25 0.1745934507693978 False NC
ENSDARG00000086654 Long-pec 0.4128660743612446 False NC
ENSDARG00000086654 Protruding-mouth 0.6756831041316642 False NC
ENSDARG00000086654 Day-4 1.0993190463359541 False NC
ENSDARG00000086654 Day-5 0.5792600960830839 False NC
ENSDARG00000086655 1-cell 0.0 False NC
ENSDARG00000086655 2-cell 0.01947846862038483 False NC
ENSDARG00000086655 128-cell 0.0501682000562486 False NC
ENSDARG00000086655 1k-cell 0.03610055632711186 False NC
ENSDARG00000086655 Dome 0.050951399792102336 False NC
ENSDARG00000086655 50pc-epiboly 0.09998568473622785 False NC
ENSDARG00000086655 Shield 0.1906618939073495 False NC
ENSDARG00000086655 75pc-epiboly 0.18521282097149533 False NC
ENSDARG00000086655 1-4-somites 0.08092292094848504 False NC
ENSDARG00000086655 14-19-somites 0.13422550346672008 False NC
ENSDARG00000086655 20-25-somites 0.09410053030373303 False NC
ENSDARG00000086655 Prim-5 0.18023596823393795 False NC
ENSDARG00000086655 Prim-15 0.12433719511062273 False NC
ENSDARG00000086655 Prim-25 0.15044055311086452 False NC
ENSDARG00000086655 Long-pec 0.15246472872649386 False NC
ENSDARG00000086655 Protruding-mouth 0.24699839307449242 False NC
ENSDARG00000086655 Day-4 0.17945658186742366 False NC
ENSDARG00000086655 Day-5 0.23431420522073526 False NC
ENSDARG00000086658 1-cell 0.009254412826089046 False NC
ENSDARG00000086658 2-cell 0.008796229083332512 False NC
ENSDARG00000086658 128-cell 0.01699149156666991 False NC
ENSDARG00000086658 1k-cell 0.008151276408780415 False NC
ENSDARG00000086658 Dome 0.025885130787237698 False NC
ENSDARG00000086658 50pc-epiboly 0.027091359340435068 False NC
ENSDARG00000086658 Shield 0.1249845825268224 False NC
ENSDARG00000086658 75pc-epiboly 0.07169122117876248 False NC
ENSDARG00000086658 1-4-somites 0.008433176194082048 False NC
ENSDARG00000086658 14-19-somites 0.01653123624947267 False NC
ENSDARG00000086658 20-25-somites 0.008498920911559377 False NC
ENSDARG00000086658 Prim-5 0.045217930302077027 False NC
ENSDARG00000086658 Prim-15 1.9916415500849873 False NC
ENSDARG00000086658 Prim-25 8.726822033151208 False NC
ENSDARG00000086658 Long-pec 46.27735180206205 False NC
ENSDARG00000086658 Protruding-mouth 73.55221718404252 False NC
ENSDARG00000086658 Day-4 61.60310604431611 False NC
ENSDARG00000086658 Day-5 74.1645557491368 False NC
ENSDARG00000086661 1-cell 0.005711761038879352 False NC
ENSDARG00000086661 2-cell 0.0 False NC
ENSDARG00000086661 128-cell 0.0 False NC
ENSDARG00000086661 1k-cell 0.0 False NC
ENSDARG00000086661 Dome 0.005325375915081967 False NC
ENSDARG00000086661 50pc-epiboly 0.0 False NC
ENSDARG00000086661 Shield 0.00514264263152245 False NC
ENSDARG00000086661 75pc-epiboly 0.0 False NC
ENSDARG00000086661 1-4-somites 0.036434295386629276 False NC
ENSDARG00000086661 14-19-somites 0.030608901799170557 False NC
ENSDARG00000086661 20-25-somites 0.026227382680785734 False NC
ENSDARG00000086661 Prim-5 0.07256132239510375 False NC
ENSDARG00000086661 Prim-15 0.0856178498726041 False NC
ENSDARG00000086661 Prim-25 0.08576648993395422 False NC
ENSDARG00000086661 Long-pec 0.05215228614042983 False NC
ENSDARG00000086661 Protruding-mouth 0.20652767914678352 False NC
ENSDARG00000086661 Day-4 0.19622263227305586 False NC
ENSDARG00000086661 Day-5 0.15020671093430132 False NC
ENSDARG00000086665 1-cell 0.08537322875562317 False NC
ENSDARG00000086665 2-cell 0.07663828633922408 False NC
ENSDARG00000086665 128-cell 0.1872277838279796 False NC
ENSDARG00000086665 1k-cell 0.24647788823621558 False NC
ENSDARG00000086665 Dome 0.172462250272505 False NC
ENSDARG00000086665 50pc-epiboly 0.043967672877094126 False NC
ENSDARG00000086665 Shield 0.02135185058420395 False NC
ENSDARG00000086665 75pc-epiboly 0.011481968004530293 False NC
ENSDARG00000086665 1-4-somites 0.02377136913768094 False NC
ENSDARG00000086665 14-19-somites 0.0974324235325845 False NC
ENSDARG00000086665 20-25-somites 0.2156102083603654 False NC
ENSDARG00000086665 Prim-5 0.3476180120843017 False NC
ENSDARG00000086665 Prim-15 0.4773570123595281 False NC
ENSDARG00000086665 Prim-25 0.7691668592075693 False NC
ENSDARG00000086665 Long-pec 0.9383062829800946 False NC
ENSDARG00000086665 Protruding-mouth 1.3695969638354526 False NC
ENSDARG00000086665 Day-4 1.6030441148504093 False NC
ENSDARG00000086665 Day-5 1.71909522628756 False NC
ENSDARG00000086669 1-cell 0.0 False NC
ENSDARG00000086669 2-cell 0.0 False NC
ENSDARG00000086669 128-cell 0.0 False NC
ENSDARG00000086669 1k-cell 0.0 False NC
ENSDARG00000086669 Dome 0.0 False NC
ENSDARG00000086669 50pc-epiboly 0.0 False NC
ENSDARG00000086669 Shield 0.0 False NC
ENSDARG00000086669 75pc-epiboly 0.0 False NC
ENSDARG00000086669 1-4-somites 0.0 False NC
ENSDARG00000086669 14-19-somites 0.005479967817504752 False NC
ENSDARG00000086669 20-25-somites 0.005634643698271411 False NC
ENSDARG00000086669 Prim-5 0.0 False NC
ENSDARG00000086669 Prim-15 0.0 False NC
ENSDARG00000086669 Prim-25 0.0061419727861147955 False NC
ENSDARG00000086669 Long-pec 0.018673838841653512 False NC
ENSDARG00000086669 Protruding-mouth 0.030812524261024772 False NC
ENSDARG00000086669 Day-4 0.08679200602002894 False NC
ENSDARG00000086669 Day-5 0.07015247712212488 False NC
ENSDARG00000086670 1-cell 1.8925139539565006 False NC
ENSDARG00000086670 2-cell 1.6072030318760078 False NC
ENSDARG00000086670 128-cell 5.242318033186501 False NC
ENSDARG00000086670 1k-cell 4.536932719548128 False NC
ENSDARG00000086670 Dome 0.7805952644915608 False NC
ENSDARG00000086670 50pc-epiboly 0.19470794381746928 False NC
ENSDARG00000086670 Shield 0.21114093010088233 False NC
ENSDARG00000086670 75pc-epiboly 0.37647850867757116 False NC
ENSDARG00000086670 1-4-somites 0.7366922797539999 False NC
ENSDARG00000086670 14-19-somites 0.7496143539850851 False NC
ENSDARG00000086670 20-25-somites 0.5894144462824773 False NC
ENSDARG00000086670 Prim-5 0.47441135237278376 False NC
ENSDARG00000086670 Prim-15 0.40966650708521224 False NC
ENSDARG00000086670 Prim-25 0.5168700078120849 False NC
ENSDARG00000086670 Long-pec 0.4340856304996031 False NC
ENSDARG00000086670 Protruding-mouth 0.4152915118275943 False NC
ENSDARG00000086670 Day-4 0.40738729896355474 False NC
ENSDARG00000086670 Day-5 0.4492376027023777 False NC
ENSDARG00000086678 1-cell 0.5799609070926393 False NC
ENSDARG00000086678 2-cell 0.7950680520085341 False NC
ENSDARG00000086678 128-cell 1.941271816982867 False NC
ENSDARG00000086678 1k-cell 1.5167689312958172 False NC
ENSDARG00000086678 Dome 1.0980940417748126 False NC
ENSDARG00000086678 50pc-epiboly 0.7639996545130441 False NC
ENSDARG00000086678 Shield 0.40568883717171167 False NC
ENSDARG00000086678 75pc-epiboly 0.15119956260083334 False NC
ENSDARG00000086678 1-4-somites 0.5102011101177213 False NC
ENSDARG00000086678 14-19-somites 0.5000639671217816 False NC
ENSDARG00000086678 20-25-somites 0.8378448402798678 False NC
ENSDARG00000086678 Prim-5 1.2097904795884253 False NC
ENSDARG00000086678 Prim-15 0.9338312036801832 False NC
ENSDARG00000086678 Prim-25 0.9132822736536717 False NC
ENSDARG00000086678 Long-pec 0.7060586503549497 False NC
ENSDARG00000086678 Protruding-mouth 0.8468820082775064 False NC
ENSDARG00000086678 Day-4 1.2418728195672177 False NC
ENSDARG00000086678 Day-5 1.2063629316211002 False NC
ENSDARG00000086679 1-cell 0.14077135003065028 False NC
ENSDARG00000086679 2-cell 0.30477075415490107 False NC
ENSDARG00000086679 128-cell 0.46666772612684965 False NC
ENSDARG00000086679 1k-cell 0.8748271300691093 False NC
ENSDARG00000086679 Dome 0.43749516823500334 False NC
ENSDARG00000086679 50pc-epiboly 0.22130969602045547 False NC
ENSDARG00000086679 Shield 0.07745523424197445 False NC
ENSDARG00000086679 75pc-epiboly 0.06815714689530235 False NC
ENSDARG00000086679 1-4-somites 0.0427597666178808 False NC
ENSDARG00000086679 14-19-somites 0.0419101764071138 False NC
ENSDARG00000086679 20-25-somites 0.07182186685824825 False NC
ENSDARG00000086679 Prim-5 0.061139736746470344 False NC
ENSDARG00000086679 Prim-15 0.03349407694067667 False NC
ENSDARG00000086679 Prim-25 0.01565770527164476 False NC
ENSDARG00000086679 Long-pec 0.015868379485160962 False NC
ENSDARG00000086679 Protruding-mouth 0.0 False NC
ENSDARG00000086679 Day-4 0.03951044539644174 False NC
ENSDARG00000086679 Day-5 0.0715357654034062 False NC
ENSDARG00000086685 1-cell 0.05137942348919232 False NC
ENSDARG00000086685 2-cell 0.053719204712486736 False NC
ENSDARG00000086685 128-cell 0.04716739231990326 False NC
ENSDARG00000086685 1k-cell 0.03620395073827124 False NC
ENSDARG00000086685 Dome 0.1868246055496601 False NC
ENSDARG00000086685 50pc-epiboly 0.1855032933026486 False NC
ENSDARG00000086685 Shield 0.2174219571781868 False NC
ENSDARG00000086685 75pc-epiboly 0.15920852819606207 False NC
ENSDARG00000086685 1-4-somites 0.15918804501188583 False NC
ENSDARG00000086685 14-19-somites 0.1927369513818228 False NC
ENSDARG00000086685 20-25-somites 1.071099959957794 False NC
ENSDARG00000086685 Prim-5 2.2393186263542812 False NC
ENSDARG00000086685 Prim-15 2.299491245247131 False NC
ENSDARG00000086685 Prim-25 1.944184043993929 False NC
ENSDARG00000086685 Long-pec 2.335221350064772 False NC
ENSDARG00000086685 Protruding-mouth 4.469025709812309 False NC
ENSDARG00000086685 Day-4 4.4438883822601465 False NC
ENSDARG00000086685 Day-5 6.033247495281096 False NC
ENSDARG00000086691 1-cell 0.24224015442793992 False NC
ENSDARG00000086691 2-cell 0.23024690291782557 False NC
ENSDARG00000086691 128-cell 0.08086602218698428 False NC
ENSDARG00000086691 1k-cell 0.12607923283835995 False NC
ENSDARG00000086691 Dome 0.010266057536014953 False NC
ENSDARG00000086691 50pc-epiboly 0.03223334539088592 False NC
ENSDARG00000086691 Shield 0.0 False NC
ENSDARG00000086691 75pc-epiboly 0.05331146050828654 False NC
ENSDARG00000086691 1-4-somites 0.4214199095286326 False NC
ENSDARG00000086691 14-19-somites 0.4032123062548433 False NC
ENSDARG00000086691 20-25-somites 0.42470528294591336 False NC
ENSDARG00000086691 Prim-5 0.30128207385406564 False NC
ENSDARG00000086691 Prim-15 0.35368037336082814 False NC
ENSDARG00000086691 Prim-25 0.37476473609101013 False NC
ENSDARG00000086691 Long-pec 0.45800278862482297 False NC
ENSDARG00000086691 Protruding-mouth 0.7630944216633339 False NC
ENSDARG00000086691 Day-4 0.789917896149711 False NC
ENSDARG00000086691 Day-5 0.7427915187408216 False NC
ENSDARG00000086692 1-cell 0.0 False NC
ENSDARG00000086692 2-cell 0.0 False NC
ENSDARG00000086692 128-cell 0.0 False NC
ENSDARG00000086692 1k-cell 0.0 False NC
ENSDARG00000086692 Dome 0.0 False NC
ENSDARG00000086692 50pc-epiboly 0.0 False NC
ENSDARG00000086692 Shield 0.0 False NC
ENSDARG00000086692 75pc-epiboly 0.0 False NC
ENSDARG00000086692 1-4-somites 0.007348410791523777 False NC
ENSDARG00000086692 14-19-somites 0.0 False NC
ENSDARG00000086692 20-25-somites 0.007405698719616055 False NC
ENSDARG00000086692 Prim-5 0.0 False NC
ENSDARG00000086692 Prim-15 0.008634105933359084 False NC
ENSDARG00000086692 Prim-25 0.0 False NC
ENSDARG00000086692 Long-pec 0.0 False NC
ENSDARG00000086692 Protruding-mouth 0.008099474738323316 False NC
ENSDARG00000086692 Day-4 0.0 False NC
ENSDARG00000086692 Day-5 0.0 False NC
ENSDARG00000086699 1-cell 27.724114131360096 False NC
ENSDARG00000086699 2-cell 23.047550479482943 False NC
ENSDARG00000086699 128-cell 12.048763369471136 False NC
ENSDARG00000086699 1k-cell 14.965213322201572 False NC
ENSDARG00000086699 Dome 14.878688997217116 False NC
ENSDARG00000086699 50pc-epiboly 14.564725923998669 False NC
ENSDARG00000086699 Shield 10.593544181866932 False NC
ENSDARG00000086699 75pc-epiboly 7.384778636869273 False NC
ENSDARG00000086699 1-4-somites 9.310775017531236 False NC
ENSDARG00000086699 14-19-somites 12.700827850204613 False NC
ENSDARG00000086699 20-25-somites 11.492199398459801 False NC
ENSDARG00000086699 Prim-5 11.106700083628871 False NC
ENSDARG00000086699 Prim-15 10.499961964085152 False NC
ENSDARG00000086699 Prim-25 10.586730403912568 False NC
ENSDARG00000086699 Long-pec 8.805617498372628 False NC
ENSDARG00000086699 Protruding-mouth 6.495998238095687 False NC
ENSDARG00000086699 Day-4 5.374812540827063 False NC
ENSDARG00000086699 Day-5 3.7215318767944785 False NC
ENSDARG00000086703 1-cell 0.002362828806661033 False NC
ENSDARG00000086703 2-cell 0.006737537170212136 False NC
ENSDARG00000086703 128-cell 0.006507379748937413 False NC
ENSDARG00000086703 1k-cell 0.0041623539108665945 False NC
ENSDARG00000086703 Dome 0.01542092897963097 False NC
ENSDARG00000086703 50pc-epiboly 0.06686378049979719 False NC
ENSDARG00000086703 Shield 0.1872109491465595 False NC
ENSDARG00000086703 75pc-epiboly 0.2608340174801783 False NC
ENSDARG00000086703 1-4-somites 0.19378362318316195 False NC
ENSDARG00000086703 14-19-somites 0.2173681702590236 False NC
ENSDARG00000086703 20-25-somites 0.13453610974893992 False NC
ENSDARG00000086703 Prim-5 0.1293040389914713 False NC
ENSDARG00000086703 Prim-15 0.05565717891631593 False NC
ENSDARG00000086703 Prim-25 0.026018442164158634 False NC
ENSDARG00000086703 Long-pec 0.028765658130547107 False NC
ENSDARG00000086703 Protruding-mouth 0.03322507935210075 False NC
ENSDARG00000086703 Day-4 0.03342415550984093 False NC
ENSDARG00000086703 Day-5 0.03241940006579898 False NC
ENSDARG00000086705 1-cell 0.0013189186925542584 False NC
ENSDARG00000086705 2-cell 0.0012536193467932322 False NC
ENSDARG00000086705 128-cell 0.004843180494062682 False NC
ENSDARG00000086705 1k-cell 0.0034851063030415077 False NC
ENSDARG00000086705 Dome 0.0 False NC
ENSDARG00000086705 50pc-epiboly 0.0038610013311783944 False NC
ENSDARG00000086705 Shield 0.019000031548020505 False NC
ENSDARG00000086705 75pc-epiboly 0.0025543190443739596 False NC
ENSDARG00000086705 1-4-somites 0.006009389211934951 False NC
ENSDARG00000086705 14-19-somites 0.02238195881757582 False NC
ENSDARG00000086705 20-25-somites 0.07025236287939818 False NC
ENSDARG00000086705 Prim-5 0.11986510740408067 False NC
ENSDARG00000086705 Prim-15 0.08614183327201348 False NC
ENSDARG00000086705 Prim-25 0.10958534105202204 False NC
ENSDARG00000086705 Long-pec 0.11641209035610364 False NC
ENSDARG00000086705 Protruding-mouth 0.1642651530913159 False NC
ENSDARG00000086705 Day-4 0.1452595424812649 False NC
ENSDARG00000086705 Day-5 0.14627874594217888 False NC
ENSDARG00000086706 1-cell 0.09966290735788204 False NC
ENSDARG00000086706 2-cell 0.2152923202214251 False NC
ENSDARG00000086706 128-cell 0.43251069442432505 False NC
ENSDARG00000086706 1k-cell 0.4628556953796991 False NC
ENSDARG00000086706 Dome 0.6419995141636576 False NC
ENSDARG00000086706 50pc-epiboly 0.548142188985959 False NC
ENSDARG00000086706 Shield 0.38340258882353917 False NC
ENSDARG00000086706 75pc-epiboly 0.3421626465350027 False NC
ENSDARG00000086706 1-4-somites 0.5284004104823438 False NC
ENSDARG00000086706 14-19-somites 0.5826393755058898 False NC
ENSDARG00000086706 20-25-somites 0.8320621871456734 False NC
ENSDARG00000086706 Prim-5 0.6994549778195411 False NC
ENSDARG00000086706 Prim-15 0.9603782445874796 False NC
ENSDARG00000086706 Prim-25 1.6507017163652158 False NC
ENSDARG00000086706 Long-pec 2.9321917117900638 False NC
ENSDARG00000086706 Protruding-mouth 3.3488401659320197 False NC
ENSDARG00000086706 Day-4 2.929483093636408 False NC
ENSDARG00000086706 Day-5 2.7141486469228253 False NC
ENSDARG00000086708 1-cell 0.006646087296022912 False NC
ENSDARG00000086708 2-cell 0.021056803733255372 False NC
ENSDARG00000086708 128-cell 0.0366074882428112 False NC
ENSDARG00000086708 1k-cell 0.03902577476988058 False NC
ENSDARG00000086708 Dome 0.014458494255624366 False NC
ENSDARG00000086708 50pc-epiboly 0.002161749961619213 False NC
ENSDARG00000086708 Shield 0.0 False NC
ENSDARG00000086708 75pc-epiboly 0.0021452203544514276 False NC
ENSDARG00000086708 1-4-somites 0.006056313482213383 False NC
ENSDARG00000086708 14-19-somites 0.03561588659048543 False NC
ENSDARG00000086708 20-25-somites 0.05493175442409994 False NC
ENSDARG00000086708 Prim-5 0.10391490166883703 False NC
ENSDARG00000086708 Prim-15 0.0877632631607443 False NC
ENSDARG00000086708 Prim-25 0.039918447238567696 False NC
ENSDARG00000086708 Long-pec 0.06967344620344115 False NC
ENSDARG00000086708 Protruding-mouth 0.062302941617789376 False NC
ENSDARG00000086708 Day-4 0.09177592999068605 False NC
ENSDARG00000086708 Day-5 0.06079214945367835 False NC
ENSDARG00000086712 1-cell 0.23264620529031035 False NC
ENSDARG00000086712 2-cell 0.28114839088069205 False NC
ENSDARG00000086712 128-cell 4.66811991481064 False NC
ENSDARG00000086712 1k-cell 7.069550800706263 False NC
ENSDARG00000086712 Dome 5.639616352790223 False NC
ENSDARG00000086712 50pc-epiboly 2.1469236286203697 False NC
ENSDARG00000086712 Shield 1.669738450106091 False NC
ENSDARG00000086712 75pc-epiboly 1.59305310849345 False NC
ENSDARG00000086712 1-4-somites 1.623323321771484 False NC
ENSDARG00000086712 14-19-somites 1.686058879723899 False NC
ENSDARG00000086712 20-25-somites 1.1323658456085355 False NC
ENSDARG00000086712 Prim-5 1.1042531760815049 False NC
ENSDARG00000086712 Prim-15 0.935879497860793 False NC
ENSDARG00000086712 Prim-25 0.898293061309111 False NC
ENSDARG00000086712 Long-pec 0.8227134003448053 False NC
ENSDARG00000086712 Protruding-mouth 0.5808351837141512 False NC
ENSDARG00000086712 Day-4 0.671626895665893 False NC
ENSDARG00000086712 Day-5 0.8512113820896114 False NC
ENSDARG00000086718 1-cell 0.0 False NC
ENSDARG00000086718 2-cell 0.0 False NC
ENSDARG00000086718 128-cell 0.0 False NC
ENSDARG00000086718 1k-cell 0.0 False NC
ENSDARG00000086718 Dome 0.0 False NC
ENSDARG00000086718 50pc-epiboly 0.0 False NC
ENSDARG00000086718 Shield 0.0 False NC
ENSDARG00000086718 75pc-epiboly 0.0 False NC
ENSDARG00000086718 1-4-somites 0.0 False NC
ENSDARG00000086718 14-19-somites 0.0 False NC
ENSDARG00000086718 20-25-somites 0.0 False NC
ENSDARG00000086718 Prim-5 0.0 False NC
ENSDARG00000086718 Prim-15 0.0 False NC
ENSDARG00000086718 Prim-25 0.0 False NC
ENSDARG00000086718 Long-pec 0.0 False NC
ENSDARG00000086718 Protruding-mouth 0.0 False NC
ENSDARG00000086718 Day-4 0.0 False NC
ENSDARG00000086718 Day-5 0.0 False NC
ENSDARG00000086724 1-cell 0.11516602628021924 False NC
ENSDARG00000086724 2-cell 0.1026226726388793 False NC
ENSDARG00000086724 128-cell 0.026431209103708747 False NC
ENSDARG00000086724 1k-cell 0.06339881651273656 False NC
ENSDARG00000086724 Dome 0.03355479916864146 False NC
ENSDARG00000086724 50pc-epiboly 0.01404737150985522 False NC
ENSDARG00000086724 Shield 0.03888409234167808 False NC
ENSDARG00000086724 75pc-epiboly 0.02787991934729651 False NC
ENSDARG00000086724 1-4-somites 0.08526878151794069 False NC
ENSDARG00000086724 14-19-somites 0.07071695506718864 False NC
ENSDARG00000086724 20-25-somites 0.29085196008447645 False NC
ENSDARG00000086724 Prim-5 0.379830614537447 False NC
ENSDARG00000086724 Prim-15 0.7629671609778309 False NC
ENSDARG00000086724 Prim-25 1.3402125840012822 False NC
ENSDARG00000086724 Long-pec 1.7014576044084488 False NC
ENSDARG00000086724 Protruding-mouth 2.0098096611784646 False NC
ENSDARG00000086724 Day-4 1.6145724008781492 False NC
ENSDARG00000086724 Day-5 1.0534303823849744 False NC
ENSDARG00000086732 1-cell 0.0 False NC
ENSDARG00000086732 2-cell 0.0 False NC
ENSDARG00000086732 128-cell 0.0 False NC
ENSDARG00000086732 1k-cell 0.0 False NC
ENSDARG00000086732 Dome 0.0 False NC
ENSDARG00000086732 50pc-epiboly 0.007415034814586334 False NC
ENSDARG00000086732 Shield 0.0 False NC
ENSDARG00000086732 75pc-epiboly 0.0 False NC
ENSDARG00000086732 1-4-somites 0.0 False NC
ENSDARG00000086732 14-19-somites 0.0 False NC
ENSDARG00000086732 20-25-somites 0.0 False NC
ENSDARG00000086732 Prim-5 0.0 False NC
ENSDARG00000086732 Prim-15 0.0 False NC
ENSDARG00000086732 Prim-25 0.0 False NC
ENSDARG00000086732 Long-pec 0.0 False NC
ENSDARG00000086732 Protruding-mouth 0.007632349606787564 False NC
ENSDARG00000086732 Day-4 0.015356161377932786 False NC
ENSDARG00000086732 Day-5 0.02606545117704757 False NC
ENSDARG00000086733 1-cell 0.0 False NC
ENSDARG00000086733 2-cell 0.0 False NC
ENSDARG00000086733 128-cell 0.10651382773136361 False NC
ENSDARG00000086733 1k-cell 0.0 False NC
ENSDARG00000086733 Dome 1.1899433257416734 False NC
ENSDARG00000086733 50pc-epiboly 0.6793057267452374 False NC
ENSDARG00000086733 Shield 0.9401825312465446 False NC
ENSDARG00000086733 75pc-epiboly 1.1235191378761282 False NC
ENSDARG00000086733 1-4-somites 0.7401056122567528 False NC
ENSDARG00000086733 14-19-somites 0.6217718708756885 False NC
ENSDARG00000086733 20-25-somites 0.5327681765455131 False NC
ENSDARG00000086733 Prim-5 0.5669113649812642 False NC
ENSDARG00000086733 Prim-15 0.0 False NC
ENSDARG00000086733 Prim-25 0.34844236656749755 False NC
ENSDARG00000086733 Long-pec 0.0 False NC
ENSDARG00000086733 Protruding-mouth 0.0 False NC
ENSDARG00000086733 Day-4 0.23446795656157068 False NC
ENSDARG00000086733 Day-5 0.13266147539363016 False NC
ENSDARG00000086735 1-cell 0.270432556967308 False NC
ENSDARG00000086735 2-cell 0.6846704307368116 False NC
ENSDARG00000086735 128-cell 2.3765518849700937 False NC
ENSDARG00000086735 1k-cell 2.219560084743813 False NC
ENSDARG00000086735 Dome 1.4509426251518058 False NC
ENSDARG00000086735 50pc-epiboly 0.9044161581202801 False NC
ENSDARG00000086735 Shield 1.029284797279714 False NC
ENSDARG00000086735 75pc-epiboly 1.0855710531433105 False NC
ENSDARG00000086735 1-4-somites 1.2792184154742294 False NC
ENSDARG00000086735 14-19-somites 1.2252563337844449 False NC
ENSDARG00000086735 20-25-somites 1.2485511517512848 False NC
ENSDARG00000086735 Prim-5 1.0931241594847463 False NC
ENSDARG00000086735 Prim-15 1.0950296324539508 False NC
ENSDARG00000086735 Prim-25 1.5332419168136115 False NC
ENSDARG00000086735 Long-pec 1.1298617411981735 False NC
ENSDARG00000086735 Protruding-mouth 2.017409585770583 False NC
ENSDARG00000086735 Day-4 3.393260012717912 False NC
ENSDARG00000086735 Day-5 4.581897447102579 False NC
ENSDARG00000086737 1-cell 1.5043727271767457 False NC
ENSDARG00000086737 2-cell 1.565466503947675 False NC
ENSDARG00000086737 128-cell 2.2055813422378066 False NC
ENSDARG00000086737 1k-cell 2.7070276780031195 False NC
ENSDARG00000086737 Dome 1.011954252909327 False NC
ENSDARG00000086737 50pc-epiboly 0.25009798473681455 False NC
ENSDARG00000086737 Shield 0.09832502707958733 False NC
ENSDARG00000086737 75pc-epiboly 0.2395530914101137 False NC
ENSDARG00000086737 1-4-somites 0.4021232409976279 False NC
ENSDARG00000086737 14-19-somites 0.4518601100988315 False NC
ENSDARG00000086737 20-25-somites 0.4871285173850203 False NC
ENSDARG00000086737 Prim-5 0.4246959279518473 False NC
ENSDARG00000086737 Prim-15 0.42952696718935435 False NC
ENSDARG00000086737 Prim-25 0.46851912247751254 False NC
ENSDARG00000086737 Long-pec 0.551699152352781 False NC
ENSDARG00000086737 Protruding-mouth 0.8439151104355981 False NC
ENSDARG00000086737 Day-4 0.7904218656047102 False NC
ENSDARG00000086737 Day-5 0.6574501902678587 False NC
ENSDARG00000086739 1-cell 0.02971600448744189 False NC
ENSDARG00000086739 2-cell 0.3728309941742771 False NC
ENSDARG00000086739 128-cell 0.7311017930979989 False NC
ENSDARG00000086739 1k-cell 0.5234764666189257 False NC
ENSDARG00000086739 Dome 0.648315661001458 False NC
ENSDARG00000086739 50pc-epiboly 0.38855802846067417 False NC
ENSDARG00000086739 Shield 0.6795797789990526 False NC
ENSDARG00000086739 75pc-epiboly 0.3625668410531451 False NC
ENSDARG00000086739 1-4-somites 0.07040541593224461 False NC
ENSDARG00000086739 14-19-somites 0.12208848789748164 False NC
ENSDARG00000086739 20-25-somites 0.12007649728258203 False NC
ENSDARG00000086739 Prim-5 0.12196395879642793 False NC
ENSDARG00000086739 Prim-15 0.1081771621069485 False NC
ENSDARG00000086739 Prim-25 0.16658457688089334 False NC
ENSDARG00000086739 Long-pec 0.1386784754547974 False NC
ENSDARG00000086739 Protruding-mouth 0.2745895319542883 False NC
ENSDARG00000086739 Day-4 0.5824951260296819 False NC
ENSDARG00000086739 Day-5 0.34656289099391 False NC
ENSDARG00000086740 1-cell 0.005191123054367144 False NC
ENSDARG00000086740 2-cell 0.0024670559031717233 False NC
ENSDARG00000086740 128-cell 0.014296680717198054 False NC
ENSDARG00000086740 1k-cell 0.029720179760895537 False NC
ENSDARG00000086740 Dome 0.02661976722026448 False NC
ENSDARG00000086740 50pc-epiboly 0.08611343603370344 False NC
ENSDARG00000086740 Shield 0.16825971176899762 False NC
ENSDARG00000086740 75pc-epiboly 0.25636493449901365 False NC
ENSDARG00000086740 1-4-somites 0.9200750094084306 False NC
ENSDARG00000086740 14-19-somites 0.7047439880910418 False NC
ENSDARG00000086740 20-25-somites 0.5482442471162844 False NC
ENSDARG00000086740 Prim-5 0.4109019002007773 False NC
ENSDARG00000086740 Prim-15 0.45298642187665417 False NC
ENSDARG00000086740 Prim-25 0.7119315487419167 False NC
ENSDARG00000086740 Long-pec 1.0190678603660683 False NC
ENSDARG00000086740 Protruding-mouth 2.820748222657315 False NC
ENSDARG00000086740 Day-4 5.874616180427468 False NC
ENSDARG00000086740 Day-5 7.152203149185129 False NC
ENSDARG00000086744 1-cell 0.0 False NC
ENSDARG00000086744 2-cell 0.02305407934477164 False NC
ENSDARG00000086744 128-cell 0.47873063602817256 False NC
ENSDARG00000086744 1k-cell 0.6409115928276644 False NC
ENSDARG00000086744 Dome 0.9271803476988729 False NC
ENSDARG00000086744 50pc-epiboly 1.171563932787613 False NC
ENSDARG00000086744 Shield 1.4522389557874777 False NC
ENSDARG00000086744 75pc-epiboly 1.1743491768752043 False NC
ENSDARG00000086744 1-4-somites 0.950409747676267 False NC
ENSDARG00000086744 14-19-somites 1.0831699258624838 False NC
ENSDARG00000086744 20-25-somites 1.0691934201375166 False NC
ENSDARG00000086744 Prim-5 1.0903094083446216 False NC
ENSDARG00000086744 Prim-15 0.8180444953896471 False NC
ENSDARG00000086744 Prim-25 0.7526934949149168 False NC
ENSDARG00000086744 Long-pec 0.652088898625 False NC
ENSDARG00000086744 Protruding-mouth 0.5359552581914536 False NC
ENSDARG00000086744 Day-4 0.6494506347504974 False NC
ENSDARG00000086744 Day-5 0.48532162214986385 False NC
ENSDARG00000086746 1-cell 0.06339414290654269 False NC
ENSDARG00000086746 2-cell 0.060255514209984186 False NC
ENSDARG00000086746 128-cell 0.21823934122328326 False NC
ENSDARG00000086746 1k-cell 0.36294368352245515 False NC
ENSDARG00000086746 Dome 0.44329275965911663 False NC
ENSDARG00000086746 50pc-epiboly 1.2913271791628376 False NC
ENSDARG00000086746 Shield 1.063069680533951 False NC
ENSDARG00000086746 75pc-epiboly 2.079483892601107 False NC
ENSDARG00000086746 1-4-somites 2.476826427154862 False NC
ENSDARG00000086746 14-19-somites 1.776475968827124 False NC
ENSDARG00000086746 20-25-somites 2.030384408596387 False NC
ENSDARG00000086746 Prim-5 3.020059932102025 False NC
ENSDARG00000086746 Prim-15 3.0374450222970637 False NC
ENSDARG00000086746 Prim-25 2.7208814223879245 False NC
ENSDARG00000086746 Long-pec 2.1304229562621044 False NC
ENSDARG00000086746 Protruding-mouth 1.9261062821141384 False NC
ENSDARG00000086746 Day-4 3.258769983423788 False NC
ENSDARG00000086746 Day-5 6.904076416662991 False NC
ENSDARG00000086752 1-cell 0.0 False NC
ENSDARG00000086752 2-cell 0.0 False NC
ENSDARG00000086752 128-cell 0.0 False NC
ENSDARG00000086752 1k-cell 0.0 False NC
ENSDARG00000086752 Dome 0.0 False NC
ENSDARG00000086752 50pc-epiboly 0.06190013855232938 False NC
ENSDARG00000086752 Shield 0.09605640022091097 False NC
ENSDARG00000086752 75pc-epiboly 0.06701108211071269 False NC
ENSDARG00000086752 1-4-somites 0.013137737394341467 False NC
ENSDARG00000086752 14-19-somites 0.015452045752474452 False NC
ENSDARG00000086752 20-25-somites 0.0052960634760459025 False NC
ENSDARG00000086752 Prim-5 0.016906407175257286 False NC
ENSDARG00000086752 Prim-15 0.021610885325781558 False NC
ENSDARG00000086752 Prim-25 0.017318722967375622 False NC
ENSDARG00000086752 Long-pec 0.00877587307580675 False NC
ENSDARG00000086752 Protruding-mouth 0.040545441790953804 False NC
ENSDARG00000086752 Day-4 0.026221101225264675 False NC
ENSDARG00000086752 Day-5 0.032968541733580194 False NC
ENSDARG00000086753 1-cell 0.8478675280372758 False NC
ENSDARG00000086753 2-cell 0.5342415605024011 False NC
ENSDARG00000086753 128-cell 0.15742117186767715 False NC
ENSDARG00000086753 1k-cell 0.10908325782338495 False NC
ENSDARG00000086753 Dome 0.1865252071433305 False NC
ENSDARG00000086753 50pc-epiboly 0.6786119913216824 False NC
ENSDARG00000086753 Shield 0.883469450998421 False NC
ENSDARG00000086753 75pc-epiboly 1.2176964773745684 False NC
ENSDARG00000086753 1-4-somites 1.0417452945630765 False NC
ENSDARG00000086753 14-19-somites 1.0040294957400313 False NC
ENSDARG00000086753 20-25-somites 1.093611146708008 False NC
ENSDARG00000086753 Prim-5 0.9495765363436176 False NC
ENSDARG00000086753 Prim-15 1.2138113924647311 False NC
ENSDARG00000086753 Prim-25 1.268370068824743 False NC
ENSDARG00000086753 Long-pec 1.768682576660386 False NC
ENSDARG00000086753 Protruding-mouth 2.9662341063732107 False NC
ENSDARG00000086753 Day-4 2.560470540343329 False NC
ENSDARG00000086753 Day-5 2.0695840462756276 False NC
ENSDARG00000086756 1-cell 0.21130247311070272 False NC
ENSDARG00000086756 2-cell 0.33825842311870946 False NC
ENSDARG00000086756 128-cell 0.745292033525178 False NC
ENSDARG00000086756 1k-cell 1.1558719851764159 False NC
ENSDARG00000086756 Dome 0.3318036793328324 False NC
ENSDARG00000086756 50pc-epiboly 0.06511227995984395 False NC
ENSDARG00000086756 Shield 0.03003921296781998 False NC
ENSDARG00000086756 75pc-epiboly 0.0 False NC
ENSDARG00000086756 1-4-somites 0.010134288988596453 False NC
ENSDARG00000086756 14-19-somites 0.059597589912261995 False NC
ENSDARG00000086756 20-25-somites 0.010213295516037021 False NC
ENSDARG00000086756 Prim-5 0.0652069724527806 False NC
ENSDARG00000086756 Prim-15 0.07144444737989834 False NC
ENSDARG00000086756 Prim-25 0.0890629987983685 False NC
ENSDARG00000086756 Long-pec 0.3271973583971745 False NC
ENSDARG00000086756 Protruding-mouth 3.87602159623327 False NC
ENSDARG00000086756 Day-4 6.191597676955298 False NC
ENSDARG00000086756 Day-5 5.81110402729265 False NC
ENSDARG00000086762 1-cell 0.0 False NC
ENSDARG00000086762 2-cell 0.0036025511604092196 False NC
ENSDARG00000086762 128-cell 0.024356404293520005 False NC
ENSDARG00000086762 1k-cell 0.0033384067203196233 False NC
ENSDARG00000086762 Dome 0.0035338062508174332 False NC
ENSDARG00000086762 50pc-epiboly 0.0 False NC
ENSDARG00000086762 Shield 0.0 False NC
ENSDARG00000086762 75pc-epiboly 0.0 False NC
ENSDARG00000086762 1-4-somites 0.0 False NC
ENSDARG00000086762 14-19-somites 0.0 False NC
ENSDARG00000086762 20-25-somites 0.0034807867214577655 False NC
ENSDARG00000086762 Prim-5 0.007407715544367567 False NC
ENSDARG00000086762 Prim-15 0.03246524863874463 False NC
ENSDARG00000086762 Prim-25 0.03035350373479257 False NC
ENSDARG00000086762 Long-pec 0.10382144530052413 False NC
ENSDARG00000086762 Protruding-mouth 0.19795732310222874 False NC
ENSDARG00000086762 Day-4 0.2719073791719629 False NC
ENSDARG00000086762 Day-5 0.2340171711234295 False NC
ENSDARG00000086764 1-cell 7.475779048016006 False NC
ENSDARG00000086764 2-cell 7.100411007962431 False NC
ENSDARG00000086764 128-cell 5.223165212784886 False NC
ENSDARG00000086764 1k-cell 4.7829884999910455 False NC
ENSDARG00000086764 Dome 4.2000415901904065 False NC
ENSDARG00000086764 50pc-epiboly 3.2342353120330607 False NC
ENSDARG00000086764 Shield 2.493659747334302 False NC
ENSDARG00000086764 75pc-epiboly 1.752339004539801 False NC
ENSDARG00000086764 1-4-somites 2.806649618659258 False NC
ENSDARG00000086764 14-19-somites 3.0354587952189984 False NC
ENSDARG00000086764 20-25-somites 2.791795993403933 False NC
ENSDARG00000086764 Prim-5 2.6013949114878376 False NC
ENSDARG00000086764 Prim-15 1.9626750569834257 False NC
ENSDARG00000086764 Prim-25 1.7494040723650521 False NC
ENSDARG00000086764 Long-pec 1.0396970122187499 False NC
ENSDARG00000086764 Protruding-mouth 0.912952788123329 False NC
ENSDARG00000086764 Day-4 0.9699884448526583 False NC
ENSDARG00000086764 Day-5 1.0550541716764879 False NC
ENSDARG00000086775 1-cell 0.10993120690384564 False NC
ENSDARG00000086775 2-cell 0.11195200651514106 False NC
ENSDARG00000086775 128-cell 0.086502138884865 False NC
ENSDARG00000086775 1k-cell 0.08991104887260822 False NC
ENSDARG00000086775 Dome 0.07321047091339956 False NC
ENSDARG00000086775 50pc-epiboly 0.05363541849217448 False NC
ENSDARG00000086775 Shield 0.09897768959699874 False NC
ENSDARG00000086775 75pc-epiboly 0.03801807183722253 False NC
ENSDARG00000086775 1-4-somites 0.3219940001376782 False NC
ENSDARG00000086775 14-19-somites 0.19637104878161474 False NC
ENSDARG00000086775 20-25-somites 0.1153792899508667 False NC
ENSDARG00000086775 Prim-5 0.11510018622346878 False NC
ENSDARG00000086775 Prim-15 0.10088821963343217 False NC
ENSDARG00000086775 Prim-25 0.14148871854558992 False NC
ENSDARG00000086775 Long-pec 0.15932494149747473 False NC
ENSDARG00000086775 Protruding-mouth 0.3943380630173574 False NC
ENSDARG00000086775 Day-4 0.6664574038022828 False NC
ENSDARG00000086775 Day-5 0.5925545900915481 False NC
ENSDARG00000086778 1-cell 0.0 False NC
ENSDARG00000086778 2-cell 0.0 False NC
ENSDARG00000086778 128-cell 0.008221689467743506 False NC
ENSDARG00000086778 1k-cell 0.0 False NC
ENSDARG00000086778 Dome 0.016700084378863035 False NC
ENSDARG00000086778 50pc-epiboly 0.004369574087166947 False NC
ENSDARG00000086778 Shield 0.004031760726671691 False NC
ENSDARG00000086778 75pc-epiboly 0.0 False NC
ENSDARG00000086778 1-4-somites 0.008161138252337465 False NC
ENSDARG00000086778 14-19-somites 0.0679913748970247 False NC
ENSDARG00000086778 20-25-somites 0.1480457191045827 False NC
ENSDARG00000086778 Prim-5 0.21879643694553397 False NC
ENSDARG00000086778 Prim-15 0.31164347798633646 False NC
ENSDARG00000086778 Prim-25 0.3765425574197151 False NC
ENSDARG00000086778 Long-pec 0.44521042120060483 False NC
ENSDARG00000086778 Protruding-mouth 0.5756972274834047 False NC
ENSDARG00000086778 Day-4 0.8460970702073501 False NC
ENSDARG00000086778 Day-5 0.8243198934741294 False NC
ENSDARG00000086786 1-cell 0.6629682324087504 False NC
ENSDARG00000086786 2-cell 0.6954647269006111 False NC
ENSDARG00000086786 128-cell 0.9834389034687264 False NC
ENSDARG00000086786 1k-cell 0.9471249094008819 False NC
ENSDARG00000086786 Dome 0.9686396315390665 False NC
ENSDARG00000086786 50pc-epiboly 0.5561970185961396 False NC
ENSDARG00000086786 Shield 0.31301391026998265 False NC
ENSDARG00000086786 75pc-epiboly 0.31315978050005444 False NC
ENSDARG00000086786 1-4-somites 0.8398969863185615 False NC
ENSDARG00000086786 14-19-somites 0.7329449831669473 False NC
ENSDARG00000086786 20-25-somites 0.7684827707238402 False NC
ENSDARG00000086786 Prim-5 0.7821784885950547 False NC
ENSDARG00000086786 Prim-15 0.8180444953896471 False NC
ENSDARG00000086786 Prim-25 0.7972076263346162 False NC
ENSDARG00000086786 Long-pec 0.6438865225416666 False NC
ENSDARG00000086786 Protruding-mouth 0.5765579292665637 False NC
ENSDARG00000086786 Day-4 0.5922663021309568 False NC
ENSDARG00000086786 Day-5 0.32354774809990927 False NC
ENSDARG00000086789 1-cell 0.03760604520898659 False NC
ENSDARG00000086789 2-cell 0.04936100909237042 False NC
ENSDARG00000086789 128-cell 0.10028150516887427 False NC
ENSDARG00000086789 1k-cell 0.08990626916664507 False NC
ENSDARG00000086789 Dome 0.025044355979359213 False NC
ENSDARG00000086789 50pc-epiboly 0.04019082104409165 False NC
ENSDARG00000086789 Shield 0.26281024402322845 False NC
ENSDARG00000086789 75pc-epiboly 0.9710766655865545 False NC
ENSDARG00000086789 1-4-somites 0.6005214063843912 False NC
ENSDARG00000086789 14-19-somites 0.3582719894840794 False NC
ENSDARG00000086789 20-25-somites 0.3667398906135228 False NC
ENSDARG00000086789 Prim-5 0.39549283061719887 False NC
ENSDARG00000086789 Prim-15 0.3777207531887483 False NC
ENSDARG00000086789 Prim-25 0.2527631910437802 False NC
ENSDARG00000086789 Long-pec 0.36153658977675074 False NC
ENSDARG00000086789 Protruding-mouth 0.8057904524738924 False NC
ENSDARG00000086789 Day-4 1.0784121678664642 False NC
ENSDARG00000086789 Day-5 1.3206555307845491 False NC
ENSDARG00000086790 1-cell 0.02756633607771205 False NC
ENSDARG00000086790 2-cell 0.03144184012765664 False NC
ENSDARG00000086790 128-cell 0.03542906752199258 False NC
ENSDARG00000086790 1k-cell 0.04856079562677694 False NC
ENSDARG00000086790 Dome 0.010280619319753981 False NC
ENSDARG00000086790 50pc-epiboly 0.016139533224088974 False NC
ENSDARG00000086790 Shield 0.024819633409581755 False NC
ENSDARG00000086790 75pc-epiboly 0.04804837164108548 False NC
ENSDARG00000086790 1-4-somites 0.13062451636790914 False NC
ENSDARG00000086790 14-19-somites 0.0640145744128516 False NC
ENSDARG00000086790 20-25-somites 0.14683242085502585 False NC
ENSDARG00000086790 Prim-5 0.2101190633611409 False NC
ENSDARG00000086790 Prim-15 0.2420243992270102 False NC
ENSDARG00000086790 Prim-25 0.33114380936201904 False NC
ENSDARG00000086790 Long-pec 0.5201789845273936 False NC
ENSDARG00000086790 Protruding-mouth 1.5117411105205842 False NC
ENSDARG00000086790 Day-4 1.699061238416914 False NC
ENSDARG00000086790 Day-5 1.3363997138234915 False NC
ENSDARG00000086805 1-cell 0.0029569063423030804 False NC
ENSDARG00000086805 2-cell 0.0 False NC
ENSDARG00000086805 128-cell 0.04614653852644472 False NC
ENSDARG00000086805 1k-cell 0.06511099451669407 False NC
ENSDARG00000086805 Dome 0.01929815760478733 False NC
ENSDARG00000086805 50pc-epiboly 0.008656044825395762 False NC
ENSDARG00000086805 Shield 0.02129824761202603 False NC
ENSDARG00000086805 75pc-epiboly 0.17179714470376703 False NC
ENSDARG00000086805 1-4-somites 0.12664199168594875 False NC
ENSDARG00000086805 14-19-somites 0.1716632748613936 False NC
ENSDARG00000086805 20-25-somites 0.17107755596794305 False NC
ENSDARG00000086805 Prim-5 0.1647040321691478 False NC
ENSDARG00000086805 Prim-15 0.14563362248340628 False NC
ENSDARG00000086805 Prim-25 0.1568807967137294 False NC
ENSDARG00000086805 Long-pec 0.21298878162528526 False NC
ENSDARG00000086805 Protruding-mouth 0.3118405602940609 False NC
ENSDARG00000086805 Day-4 0.5168729715681183 False NC
ENSDARG00000086805 Day-5 0.5105120374885341 False NC
ENSDARG00000086808 1-cell 1.9967489670300709 False NC
ENSDARG00000086808 2-cell 2.247274778768033 False NC
ENSDARG00000086808 128-cell 2.085103001885395 False NC
ENSDARG00000086808 1k-cell 1.52690109401603 False NC
ENSDARG00000086808 Dome 0.5711955305064711 False NC
ENSDARG00000086808 50pc-epiboly 0.13727553944832246 False NC
ENSDARG00000086808 Shield 0.15526397642561474 False NC
ENSDARG00000086808 75pc-epiboly 0.34056468904972537 False NC
ENSDARG00000086808 1-4-somites 0.5107166949060546 False NC
ENSDARG00000086808 14-19-somites 0.48030334392075585 False NC
ENSDARG00000086808 20-25-somites 0.6522289217942765 False NC
ENSDARG00000086808 Prim-5 0.4523376845629842 False NC
ENSDARG00000086808 Prim-15 0.38142284436720086 False NC
ENSDARG00000086808 Prim-25 0.5224262374786084 False NC
ENSDARG00000086808 Long-pec 0.6169307279350553 False NC
ENSDARG00000086808 Protruding-mouth 0.8796984670254113 False NC
ENSDARG00000086808 Day-4 0.9422860653584315 False NC
ENSDARG00000086808 Day-5 0.7731228889986047 False NC
ENSDARG00000086815 1-cell 0.0011360085889105362 False NC
ENSDARG00000086815 2-cell 0.0032392952345459496 False NC
ENSDARG00000086815 128-cell 0.009385918182377943 False NC
ENSDARG00000086815 1k-cell 0.010005950874434528 False NC
ENSDARG00000086815 Dome 0.5941891486276922 False NC
ENSDARG00000086815 50pc-epiboly 1.907757451259513 False NC
ENSDARG00000086815 Shield 2.439418506836534 False NC
ENSDARG00000086815 75pc-epiboly 1.7743655816076438 False NC
ENSDARG00000086815 1-4-somites 1.4078708876398263 False NC
ENSDARG00000086815 14-19-somites 1.360620032212187 False NC
ENSDARG00000086815 20-25-somites 1.4146735167474198 False NC
ENSDARG00000086815 Prim-5 1.4143042610571606 False NC
ENSDARG00000086815 Prim-15 1.2467280538874923 False NC
ENSDARG00000086815 Prim-25 0.9677596772652837 False NC
ENSDARG00000086815 Long-pec 0.9738658469217631 False NC
ENSDARG00000086815 Protruding-mouth 0.8511893411101539 False NC
ENSDARG00000086815 Day-4 0.8000452362610544 False NC
ENSDARG00000086815 Day-5 0.6104793014972109 False NC
ENSDARG00000086819 1-cell 0.6540179287958138 False NC
ENSDARG00000086819 2-cell 1.1055707736047957 False NC
ENSDARG00000086819 128-cell 3.849414271541736 False NC
ENSDARG00000086819 1k-cell 3.817297431306815 False NC
ENSDARG00000086819 Dome 2.2461346715059936 False NC
ENSDARG00000086819 50pc-epiboly 0.27466426083167395 False NC
ENSDARG00000086819 Shield 0.044722917709278304 False NC
ENSDARG00000086819 75pc-epiboly 0.03206636091062858 False NC
ENSDARG00000086819 1-4-somites 0.0 False NC
ENSDARG00000086819 14-19-somites 0.007394163178677871 False NC
ENSDARG00000086819 20-25-somites 0.026610039914786554 False NC
ENSDARG00000086819 Prim-5 0.0606758170187615 False NC
ENSDARG00000086819 Prim-15 0.09750379054029787 False NC
ENSDARG00000086819 Prim-25 0.12845488025571397 False NC
ENSDARG00000086819 Long-pec 0.13858215758047124 False NC
ENSDARG00000086819 Protruding-mouth 0.2078778926449328 False NC
ENSDARG00000086819 Day-4 0.23003578805361774 False NC
ENSDARG00000086819 Day-5 0.30290330483913 False NC
ENSDARG00000086825 1-cell 0.0 False NC
ENSDARG00000086825 2-cell 0.0 False NC
ENSDARG00000086825 128-cell 0.0 False NC
ENSDARG00000086825 1k-cell 0.0 False NC
ENSDARG00000086825 Dome 0.0 False NC
ENSDARG00000086825 50pc-epiboly 0.0 False NC
ENSDARG00000086825 Shield 0.017719333218992543 False NC
ENSDARG00000086825 75pc-epiboly 0.0 False NC
ENSDARG00000086825 1-4-somites 0.005123955155897953 False NC
ENSDARG00000086825 14-19-somites 0.0025110738606793927 False NC
ENSDARG00000086825 20-25-somites 0.012909753283381334 False NC
ENSDARG00000086825 Prim-5 0.019231929849997317 False NC
ENSDARG00000086825 Prim-15 0.024081817344689057 False NC
ENSDARG00000086825 Prim-25 0.0591028824304363 False NC
ENSDARG00000086825 Long-pec 0.06560269290953888 False NC
ENSDARG00000086825 Protruding-mouth 0.06777195209614764 False NC
ENSDARG00000086825 Day-4 0.12215229346363203 False NC
ENSDARG00000086825 Day-5 0.11893952893338486 False NC
ENSDARG00000086826 1-cell 0.015163277192291543 False NC
ENSDARG00000086826 2-cell 0.004804182334199812 False NC
ENSDARG00000086826 128-cell 0.018560276873865703 False NC
ENSDARG00000086826 1k-cell 0.013355797496831367 False NC
ENSDARG00000086826 Dome 18.086603998177583 False NC
ENSDARG00000086826 50pc-epiboly 41.2620074302876 False NC
ENSDARG00000086826 Shield 57.554018759516566 False NC
ENSDARG00000086826 75pc-epiboly 48.39576949066212 False NC
ENSDARG00000086826 1-4-somites 5.416533661613791 False NC
ENSDARG00000086826 14-19-somites 2.8350317770877185 False NC
ENSDARG00000086826 20-25-somites 3.6763082601054764 False NC
ENSDARG00000086826 Prim-5 4.079845092430835 False NC
ENSDARG00000086826 Prim-15 3.7936397671979627 False NC
ENSDARG00000086826 Prim-25 2.5045711068944643 False NC
ENSDARG00000086826 Long-pec 3.1125857312769014 False NC
ENSDARG00000086826 Protruding-mouth 4.838051135435451 False NC
ENSDARG00000086826 Day-4 15.183324686429074 False NC
ENSDARG00000086826 Day-5 17.817091689716285 False NC
ENSDARG00000086831 1-cell 0.0 False NC
ENSDARG00000086831 2-cell 0.004269356180662159 False NC
ENSDARG00000086831 128-cell 0.013745043255010327 False NC
ENSDARG00000086831 1k-cell 0.040881979523236134 False NC
ENSDARG00000086831 Dome 0.047462720549788694 False NC
ENSDARG00000086831 50pc-epiboly 0.03798634360523252 False NC
ENSDARG00000086831 Shield 0.02830929681270091 False NC
ENSDARG00000086831 75pc-epiboly 0.03624604306514859 False NC
ENSDARG00000086831 1-4-somites 0.10642174580821566 False NC
ENSDARG00000086831 14-19-somites 0.0869227175675277 False NC
ENSDARG00000086831 20-25-somites 0.0756259911621809 False NC
ENSDARG00000086831 Prim-5 0.06876748414198772 False NC
ENSDARG00000086831 Prim-15 0.06412386841107978 False NC
ENSDARG00000086831 Prim-25 0.0884304490909937 False NC
ENSDARG00000086831 Long-pec 0.05620254821891853 False NC
ENSDARG00000086831 Protruding-mouth 0.0751915798126317 False NC
ENSDARG00000086831 Day-4 0.08925768800923431 False NC
ENSDARG00000086831 Day-5 0.10785132658638538 False NC
ENSDARG00000086838 1-cell 0.034766130473679775 False NC
ENSDARG00000086838 2-cell 0.5353268576296458 False NC
ENSDARG00000086838 128-cell 0.10851453469232841 False NC
ENSDARG00000086838 1k-cell 0.6920564908062941 False NC
ENSDARG00000086838 Dome 0.6547687823462274 False NC
ENSDARG00000086838 50pc-epiboly 0.5767212453509433 False NC
ENSDARG00000086838 Shield 0.6009992090019652 False NC
ENSDARG00000086838 75pc-epiboly 1.1311566561658049 False NC
ENSDARG00000086838 1-4-somites 1.6347387699297506 False NC
ENSDARG00000086838 14-19-somites 1.0495412781641948 False NC
ENSDARG00000086838 20-25-somites 1.5261568534925405 False NC
ENSDARG00000086838 Prim-5 0.7066616084417617 False NC
ENSDARG00000086838 Prim-15 0.5360250667465001 False NC
ENSDARG00000086838 Prim-25 0.6055666531669479 False NC
ENSDARG00000086838 Long-pec 0.6983648263044497 False NC
ENSDARG00000086838 Protruding-mouth 0.7263156881622024 False NC
ENSDARG00000086838 Day-4 0.7306675855639645 False NC
ENSDARG00000086838 Day-5 0.42136037488620814 False NC
ENSDARG00000086840 1-cell 113.82927776089528 False NC
ENSDARG00000086840 2-cell 104.54142340959024 False NC
ENSDARG00000086840 128-cell 53.482418855250216 False NC
ENSDARG00000086840 1k-cell 50.844401727408716 False NC
ENSDARG00000086840 Dome 18.77189684690478 False NC
ENSDARG00000086840 50pc-epiboly 2.654953215362637 False NC
ENSDARG00000086840 Shield 1.4698186905154316 False NC
ENSDARG00000086840 75pc-epiboly 2.1614903185396885 False NC
ENSDARG00000086840 1-4-somites 3.4609755100512727 False NC
ENSDARG00000086840 14-19-somites 2.658222788915205 False NC
ENSDARG00000086840 20-25-somites 2.3049073512149034 False NC
ENSDARG00000086840 Prim-5 2.387506719949667 False NC
ENSDARG00000086840 Prim-15 1.7835595970910334 False NC
ENSDARG00000086840 Prim-25 1.3451534598870016 False NC
ENSDARG00000086840 Long-pec 1.0815887457085713 False NC
ENSDARG00000086840 Protruding-mouth 0.7807893647743678 False NC
ENSDARG00000086840 Day-4 0.6620370230627779 False NC
ENSDARG00000086840 Day-5 0.38092795077313807 False NC
ENSDARG00000086842 1-cell 0.9979758696241973 False NC
ENSDARG00000086842 2-cell 1.6075702989593093 False NC
ENSDARG00000086842 128-cell 11.225405942045388 False NC
ENSDARG00000086842 1k-cell 14.425115586327674 False NC
ENSDARG00000086842 Dome 17.571106617628704 False NC
ENSDARG00000086842 50pc-epiboly 18.328402892155964 False NC
ENSDARG00000086842 Shield 17.37488374824226 False NC
ENSDARG00000086842 75pc-epiboly 11.911883918965865 False NC
ENSDARG00000086842 1-4-somites 4.9682803967189315 False NC
ENSDARG00000086842 14-19-somites 7.665578927897367 False NC
ENSDARG00000086842 20-25-somites 6.30941512428954 False NC
ENSDARG00000086842 Prim-5 7.247578753065881 False NC
ENSDARG00000086842 Prim-15 10.077915128788252 False NC
ENSDARG00000086842 Prim-25 7.739815306385784 False NC
ENSDARG00000086842 Long-pec 8.781818532160809 False NC
ENSDARG00000086842 Protruding-mouth 11.965069454785581 False NC
ENSDARG00000086842 Day-4 15.199860556988744 False NC
ENSDARG00000086842 Day-5 20.995650475946473 False NC
ENSDARG00000086847 1-cell 0.0 False NC
ENSDARG00000086847 2-cell 0.0 False NC
ENSDARG00000086847 128-cell 0.02078772635596086 False NC
ENSDARG00000086847 1k-cell 0.023933838100934045 False NC
ENSDARG00000086847 Dome 0.3715756612860687 False NC
ENSDARG00000086847 50pc-epiboly 0.24526637002642643 False NC
ENSDARG00000086847 Shield 0.14475348095736845 False NC
ENSDARG00000086847 75pc-epiboly 0.08332303306241255 False NC
ENSDARG00000086847 1-4-somites 0.05158657153385465 False NC
ENSDARG00000086847 14-19-somites 0.05865145864217218 False NC
ENSDARG00000086847 20-25-somites 0.035352342154695 False NC
ENSDARG00000086847 Prim-5 0.04646922752861281 False NC
ENSDARG00000086847 Prim-15 0.046065331860007275 False NC
ENSDARG00000086847 Prim-25 0.03173501697643585 False NC
ENSDARG00000086847 Long-pec 0.06202673589029275 False NC
ENSDARG00000086847 Protruding-mouth 0.10916950046364593 False NC
ENSDARG00000086847 Day-4 0.10295964011551643 False NC
ENSDARG00000086847 Day-5 0.11133053032596814 False NC
ENSDARG00000086848 1-cell 1.0200791694277336 False NC
ENSDARG00000086848 2-cell 1.4822243034538585 False NC
ENSDARG00000086848 128-cell 4.951366773273947 False NC
ENSDARG00000086848 1k-cell 4.905519286732105 False NC
ENSDARG00000086848 Dome 5.629918340150342 False NC
ENSDARG00000086848 50pc-epiboly 5.594794752477179 False NC
ENSDARG00000086848 Shield 2.797543295170504 False NC
ENSDARG00000086848 75pc-epiboly 2.157224528682219 False NC
ENSDARG00000086848 1-4-somites 5.705558844068542 False NC
ENSDARG00000086848 14-19-somites 5.916836141779584 False NC
ENSDARG00000086848 20-25-somites 8.355862152324079 False NC
ENSDARG00000086848 Prim-5 7.241416240955249 False NC
ENSDARG00000086848 Prim-15 4.519427033352844 False NC
ENSDARG00000086848 Prim-25 5.058808556746921 False NC
ENSDARG00000086848 Long-pec 3.152254781437594 False NC
ENSDARG00000086848 Protruding-mouth 4.015824636320653 False NC
ENSDARG00000086848 Day-4 2.9854879174853393 False NC
ENSDARG00000086848 Day-5 2.4801493024193753 False NC
ENSDARG00000086849 1-cell 0.0 False NC
ENSDARG00000086849 2-cell 0.0 False NC
ENSDARG00000086849 128-cell 0.0 False NC
ENSDARG00000086849 1k-cell 0.0 False NC
ENSDARG00000086849 Dome 0.0 False NC
ENSDARG00000086849 50pc-epiboly 0.0 False NC
ENSDARG00000086849 Shield 0.0 False NC
ENSDARG00000086849 75pc-epiboly 0.0 False NC
ENSDARG00000086849 1-4-somites 0.004108972159529536 False NC
ENSDARG00000086849 14-19-somites 0.0 False NC
ENSDARG00000086849 20-25-somites 0.0 False NC
ENSDARG00000086849 Prim-5 0.0 False NC
ENSDARG00000086849 Prim-15 0.0 False NC
ENSDARG00000086849 Prim-25 0.004513851229702695 False NC
ENSDARG00000086849 Long-pec 0.0 False NC
ENSDARG00000086849 Protruding-mouth 0.004528940630941808 False NC
ENSDARG00000086849 Day-4 0.0 False NC
ENSDARG00000086849 Day-5 0.0 False NC
ENSDARG00000086851 1-cell 0.002954658598979399 False NC
ENSDARG00000086851 2-cell 0.0 False NC
ENSDARG00000086851 128-cell 0.0027124387905744446 False NC
ENSDARG00000086851 1k-cell 0.0 False NC
ENSDARG00000086851 Dome 0.005509567936470206 False NC
ENSDARG00000086851 50pc-epiboly 0.025948394351157877 False NC
ENSDARG00000086851 Shield 0.061185914973222066 False NC
ENSDARG00000086851 75pc-epiboly 0.10299993008579329 False NC
ENSDARG00000086851 1-4-somites 0.3634823946822137 False NC
ENSDARG00000086851 14-19-somites 0.4248735063433455 False NC
ENSDARG00000086851 20-25-somites 0.34460846934441447 False NC
ENSDARG00000086851 Prim-5 0.22521313518753985 False NC
ENSDARG00000086851 Prim-15 0.21512083319785424 False NC
ENSDARG00000086851 Prim-25 0.3016920224404255 False NC
ENSDARG00000086851 Long-pec 0.2487976138891581 False NC
ENSDARG00000086851 Protruding-mouth 0.3590859488319973 False NC
ENSDARG00000086851 Day-4 0.44482964848995826 False NC
ENSDARG00000086851 Day-5 0.5135022673541352 False NC
ENSDARG00000086853 1-cell 0.02038559468683951 False NC
ENSDARG00000086853 2-cell 0.07750523527971305 False NC
ENSDARG00000086853 128-cell 0.2370491305979474 False NC
ENSDARG00000086853 1k-cell 0.20648950203361577 False NC
ENSDARG00000086853 Dome 0.19640116716190845 False NC
ENSDARG00000086853 50pc-epiboly 0.23870708230033694 False NC
ENSDARG00000086853 Shield 0.13765784439143028 False NC
ENSDARG00000086853 75pc-epiboly 0.009870076342355847 False NC
ENSDARG00000086853 1-4-somites 0.015480480775849913 False NC
ENSDARG00000086853 14-19-somites 0.03338038088835828 False NC
ENSDARG00000086853 20-25-somites 0.03432256521975903 False NC
ENSDARG00000086853 Prim-5 0.07304434894950904 False NC
ENSDARG00000086853 Prim-15 0.09822050228735586 False NC
ENSDARG00000086853 Prim-25 0.07822693573434059 False NC
ENSDARG00000086853 Long-pec 0.15166508854086538 False NC
ENSDARG00000086853 Protruding-mouth 0.3207788474160427 False NC
ENSDARG00000086853 Day-4 0.41195856004261994 False NC
ENSDARG00000086853 Day-5 0.450631550157034 False NC
ENSDARG00000086856 1-cell 1.6218524923994906 False NC
ENSDARG00000086856 2-cell 1.7541832387768146 False NC
ENSDARG00000086856 128-cell 2.13921656414909 False NC
ENSDARG00000086856 1k-cell 2.2002582076074906 False NC
ENSDARG00000086856 Dome 1.4831704035405264 False NC
ENSDARG00000086856 50pc-epiboly 0.39413488408946307 False NC
ENSDARG00000086856 Shield 0.5091298421716124 False NC
ENSDARG00000086856 75pc-epiboly 0.5836731316592293 False NC
ENSDARG00000086856 1-4-somites 0.5266184846376416 False NC
ENSDARG00000086856 14-19-somites 0.4218042055021324 False NC
ENSDARG00000086856 20-25-somites 0.45653675879839345 False NC
ENSDARG00000086856 Prim-5 0.39470807266081626 False NC
ENSDARG00000086856 Prim-15 0.4324644906349162 False NC
ENSDARG00000086856 Prim-25 0.491421648345794 False NC
ENSDARG00000086856 Long-pec 0.7502026921589728 False NC
ENSDARG00000086856 Protruding-mouth 3.052006389885418 False NC
ENSDARG00000086856 Day-4 3.3779504245477137 False NC
ENSDARG00000086856 Day-5 3.140397228063121 False NC
ENSDARG00000086859 1-cell 0.7417291469534566 False NC
ENSDARG00000086859 2-cell 1.428324484609532 False NC
ENSDARG00000086859 128-cell 1.2822575420200713 False NC
ENSDARG00000086859 1k-cell 1.442381996497947 False NC
ENSDARG00000086859 Dome 1.3202378974011197 False NC
ENSDARG00000086859 50pc-epiboly 0.8835744458987002 False NC
ENSDARG00000086859 Shield 0.4770167461990248 False NC
ENSDARG00000086859 75pc-epiboly 0.4104255784955175 False NC
ENSDARG00000086859 1-4-somites 0.21067265436517232 False NC
ENSDARG00000086859 14-19-somites 0.12905426068361564 False NC
ENSDARG00000086859 20-25-somites 0.0 False NC
ENSDARG00000086859 Prim-5 0.01882679625960084 False NC
ENSDARG00000086859 Prim-15 0.010313851449514442 False NC
ENSDARG00000086859 Prim-25 0.009642973382908855 False NC
ENSDARG00000086859 Long-pec 0.0 False NC
ENSDARG00000086859 Protruding-mouth 0.0 False NC
ENSDARG00000086859 Day-4 0.0 False NC
ENSDARG00000086859 Day-5 0.0 False NC
ENSDARG00000086874 1-cell 0.0 False NC
ENSDARG00000086874 2-cell 0.016191743820305284 False NC
ENSDARG00000086874 128-cell 0.03127725255515572 False NC
ENSDARG00000086874 1k-cell 0.020006054589848204 False NC
ENSDARG00000086874 Dome 0.0370597927998436 False NC
ENSDARG00000086874 50pc-epiboly 3.978412623667688 False NC
ENSDARG00000086874 Shield 6.590129368236776 False NC
ENSDARG00000086874 75pc-epiboly 7.884986978003115 False NC
ENSDARG00000086874 1-4-somites 3.5859171118327553 False NC
ENSDARG00000086874 14-19-somites 2.926354852225863 False NC
ENSDARG00000086874 20-25-somites 3.0089532413547104 False NC
ENSDARG00000086874 Prim-5 3.0686096397254667 False NC
ENSDARG00000086874 Prim-15 2.5900047326639695 False NC
ENSDARG00000086874 Prim-25 1.5688814810241456 False NC
ENSDARG00000086874 Long-pec 1.6764033015342403 False NC
ENSDARG00000086874 Protruding-mouth 1.6653797992265549 False NC
ENSDARG00000086874 Day-4 1.4171695446082666 False NC
ENSDARG00000086874 Day-5 1.382915935239223 False NC
ENSDARG00000086877 1-cell 0.2676087134597034 False NC
ENSDARG00000086877 2-cell 0.5831656158017927 False NC
ENSDARG00000086877 128-cell 0.6710997172931592 False NC
ENSDARG00000086877 1k-cell 0.609395173331493 False NC
ENSDARG00000086877 Dome 0.4564128854172894 False NC
ENSDARG00000086877 50pc-epiboly 0.12101262106726662 False NC
ENSDARG00000086877 Shield 0.07639695724561436 False NC
ENSDARG00000086877 75pc-epiboly 0.031601923693409154 False NC
ENSDARG00000086877 1-4-somites 0.2854959396686718 False NC
ENSDARG00000086877 14-19-somites 0.21569723872107915 False NC
ENSDARG00000086877 20-25-somites 0.2637448504544371 False NC
ENSDARG00000086877 Prim-5 0.37632252321930093 False NC
ENSDARG00000086877 Prim-15 0.4123202427084225 False NC
ENSDARG00000086877 Prim-25 0.5423140219652545 False NC
ENSDARG00000086877 Long-pec 0.602585389567905 False NC
ENSDARG00000086877 Protruding-mouth 1.3373722117042064 False NC
ENSDARG00000086877 Day-4 1.8795825485067978 False NC
ENSDARG00000086877 Day-5 2.276185767983906 False NC
ENSDARG00000086879 1-cell 0.10654751608984099 False NC
ENSDARG00000086879 2-cell 0.2471045933278278 False NC
ENSDARG00000086879 128-cell 0.9429159958214519 False NC
ENSDARG00000086879 1k-cell 0.8108374953997359 False NC
ENSDARG00000086879 Dome 0.4092802477543505 False NC
ENSDARG00000086879 50pc-epiboly 0.3077483363672229 False NC
ENSDARG00000086879 Shield 0.2954679385173565 False NC
ENSDARG00000086879 75pc-epiboly 0.3012682074206219 False NC
ENSDARG00000086879 1-4-somites 0.41555585324785876 False NC
ENSDARG00000086879 14-19-somites 0.28549009970306416 False NC
ENSDARG00000086879 20-25-somites 0.2504945110775395 False NC
ENSDARG00000086879 Prim-5 0.14993313731741328 False NC
ENSDARG00000086879 Prim-15 0.11864321881234212 False NC
ENSDARG00000086879 Prim-25 0.13225782078960022 False NC
ENSDARG00000086879 Long-pec 0.18592277301391172 False NC
ENSDARG00000086879 Protruding-mouth 0.14982252065297624 False NC
ENSDARG00000086879 Day-4 0.20239572237181638 False NC
ENSDARG00000086879 Day-5 0.2046652367092518 False NC
ENSDARG00000086880 1-cell 0.0 False NC
ENSDARG00000086880 2-cell 0.0 False NC
ENSDARG00000086880 128-cell 0.0 False NC
ENSDARG00000086880 1k-cell 0.0 False NC
ENSDARG00000086880 Dome 0.0 False NC
ENSDARG00000086880 50pc-epiboly 0.0 False NC
ENSDARG00000086880 Shield 0.01944204617083904 False NC
ENSDARG00000086880 75pc-epiboly 0.05575983869459302 False NC
ENSDARG00000086880 1-4-somites 0.03279568519920796 False NC
ENSDARG00000086880 14-19-somites 0.0 False NC
ENSDARG00000086880 20-25-somites 0.006610271820101737 False NC
ENSDARG00000086880 Prim-5 0.00703390026921198 False NC
ENSDARG00000086880 Prim-15 0.015413477999552139 False NC
ENSDARG00000086880 Prim-25 0.007205444000006894 False NC
ENSDARG00000086880 Long-pec 0.0 False NC
ENSDARG00000086880 Protruding-mouth 0.021688593465954652 False NC
ENSDARG00000086880 Day-4 0.029091394610417105 False NC
ENSDARG00000086880 Day-5 0.016459849724765226 False NC
ENSDARG00000086881 1-cell 0.006909961576813154 False NC
ENSDARG00000086881 2-cell 0.006567851048888275 False NC
ENSDARG00000086881 128-cell 0.012686980369780198 False NC
ENSDARG00000086881 1k-cell 0.06086286385222709 False NC
ENSDARG00000086881 Dome 3.3243410632356474 False NC
ENSDARG00000086881 50pc-epiboly 4.160269546358721 False NC
ENSDARG00000086881 Shield 1.4807062363711014 False NC
ENSDARG00000086881 75pc-epiboly 0.6825004256218187 False NC
ENSDARG00000086881 1-4-somites 1.42936714372228 False NC
ENSDARG00000086881 14-19-somites 1.2096456604947468 False NC
ENSDARG00000086881 20-25-somites 1.3135932160906174 False NC
ENSDARG00000086881 Prim-5 0.7562849569456722 False NC
ENSDARG00000086881 Prim-15 0.7102530662193626 False NC
ENSDARG00000086881 Prim-25 0.7470604339207149 False NC
ENSDARG00000086881 Long-pec 1.7385537616204445 False NC
ENSDARG00000086881 Protruding-mouth 5.038694034010586 False NC
ENSDARG00000086881 Day-4 4.63600464511607 False NC
ENSDARG00000086881 Day-5 6.518100491007028 False NC
ENSDARG00000086888 1-cell 0.0 False NC
ENSDARG00000086888 2-cell 0.0 False NC
ENSDARG00000086888 128-cell 0.0 False NC
ENSDARG00000086888 1k-cell 0.0 False NC
ENSDARG00000086888 Dome 0.0 False NC
ENSDARG00000086888 50pc-epiboly 0.0 False NC
ENSDARG00000086888 Shield 0.0 False NC
ENSDARG00000086888 75pc-epiboly 0.0 False NC
ENSDARG00000086888 1-4-somites 0.0 False NC
ENSDARG00000086888 14-19-somites 0.0538226296494459 False NC
ENSDARG00000086888 20-25-somites 0.0 False NC
ENSDARG00000086888 Prim-5 0.0 False NC
ENSDARG00000086888 Prim-15 0.0 False NC
ENSDARG00000086888 Prim-25 0.06032464744191819 False NC
ENSDARG00000086888 Long-pec 0.06113631476065891 False NC
ENSDARG00000086888 Protruding-mouth 0.0605263073468502 False NC
ENSDARG00000086888 Day-4 0.0 False NC
ENSDARG00000086888 Day-5 0.0 False NC
ENSDARG00000086892 1-cell 0.01174719572937635 False NC
ENSDARG00000086892 2-cell 0.01674839236116202 False NC
ENSDARG00000086892 128-cell 0.0377446053691043 False NC
ENSDARG00000086892 1k-cell 0.028454021162497557 False NC
ENSDARG00000086892 Dome 0.013690662297745668 False NC
ENSDARG00000086892 50pc-epiboly 0.03152300217927466 False NC
ENSDARG00000086892 Shield 0.02115341630979087 False NC
ENSDARG00000086892 75pc-epiboly 0.036969594601061875 False NC
ENSDARG00000086892 1-4-somites 0.06155230981098042 False NC
ENSDARG00000086892 14-19-somites 0.026230144407927918 False NC
ENSDARG00000086892 20-25-somites 0.03236461004477466 False NC
ENSDARG00000086892 Prim-5 0.13488506900838693 False NC
ENSDARG00000086892 Prim-15 0.45908523063267503 False NC
ENSDARG00000086892 Prim-25 1.073058566226943 False NC
ENSDARG00000086892 Long-pec 1.0845171121652815 False NC
ENSDARG00000086892 Protruding-mouth 0.7403782794044816 False NC
ENSDARG00000086892 Day-4 0.5697385329066955 False NC
ENSDARG00000086892 Day-5 0.7622396597135328 False NC
ENSDARG00000086896 1-cell 12.243701620561662 False NC
ENSDARG00000086896 2-cell 11.853188276496265 False NC
ENSDARG00000086896 128-cell 18.859662916154214 False NC
ENSDARG00000086896 1k-cell 17.52738559492223 False NC
ENSDARG00000086896 Dome 17.558973715569298 False NC
ENSDARG00000086896 50pc-epiboly 18.85103133650028 False NC
ENSDARG00000086896 Shield 19.166929300330494 False NC
ENSDARG00000086896 75pc-epiboly 13.367713343087285 False NC
ENSDARG00000086896 1-4-somites 11.161330846570376 False NC
ENSDARG00000086896 14-19-somites 7.769970551021847 False NC
ENSDARG00000086896 20-25-somites 9.089528935676148 False NC
ENSDARG00000086896 Prim-5 8.483548927146948 False NC
ENSDARG00000086896 Prim-15 5.884115471702934 False NC
ENSDARG00000086896 Prim-25 5.964744780951416 False NC
ENSDARG00000086896 Long-pec 4.516485403763353 False NC
ENSDARG00000086896 Protruding-mouth 4.995593367149485 False NC
ENSDARG00000086896 Day-4 4.851283003159224 False NC
ENSDARG00000086896 Day-5 4.197694075166921 False NC
ENSDARG00000086897 1-cell 0.002089706122020107 False NC
ENSDARG00000086897 2-cell 0.0019862452768815353 False NC
ENSDARG00000086897 128-cell 0.01726554788226136 False NC
ENSDARG00000086897 1k-cell 0.025768551227757442 False NC
ENSDARG00000086897 Dome 0.08377875663396288 False NC
ENSDARG00000086897 50pc-epiboly 0.06321317179434849 False NC
ENSDARG00000086897 Shield 0.02445934840847492 False NC
ENSDARG00000086897 75pc-epiboly 0.02023542533271521 False NC
ENSDARG00000086897 1-4-somites 0.05141517098972603 False NC
ENSDARG00000086897 14-19-somites 0.03919502788181423 False NC
ENSDARG00000086897 20-25-somites 0.06908800224880525 False NC
ENSDARG00000086897 Prim-5 0.030631501172374752 False NC
ENSDARG00000086897 Prim-15 0.024611843902510675 False NC
ENSDARG00000086897 Prim-25 0.06903280219361443 False NC
ENSDARG00000086897 Long-pec 0.0275606451219422 False NC
ENSDARG00000086897 Protruding-mouth 0.05247240354666449 False NC
ENSDARG00000086897 Day-4 0.05067533254717819 False NC
ENSDARG00000086897 Day-5 0.09318398795794505 False NC
ENSDARG00000086903 1-cell 9.704206017104283 False NC
ENSDARG00000086903 2-cell 3.5551588410417962 False NC
ENSDARG00000086903 128-cell 5.5857173828702456 False NC
ENSDARG00000086903 1k-cell 9.511509363380888 False NC
ENSDARG00000086903 Dome 1.64723559555149 False NC
ENSDARG00000086903 50pc-epiboly 0.22706283438324731 False NC
ENSDARG00000086903 Shield 0.08535532465246407 False NC
ENSDARG00000086903 75pc-epiboly 0.016690860806585498 False NC
ENSDARG00000086903 1-4-somites 0.06282809758783965 False NC
ENSDARG00000086903 14-19-somites 0.05388229997056502 False NC
ENSDARG00000086903 20-25-somites 0.047488427266362813 False NC
ENSDARG00000086903 Prim-5 0.050531789073718004 False NC
ENSDARG00000086903 Prim-15 0.03691032425613373 False NC
ENSDARG00000086903 Prim-25 0.043136804434631075 False NC
ENSDARG00000086903 Long-pec 0.052460651468680695 False NC
ENSDARG00000086903 Protruding-mouth 0.0779058124497706 False NC
ENSDARG00000086903 Day-4 0.20899361094845106 False NC
ENSDARG00000086903 Day-5 0.25620431278902855 False NC
ENSDARG00000086906 1-cell 7.197113953597939 False NC
ENSDARG00000086906 2-cell 6.2340215336550475 False NC
ENSDARG00000086906 128-cell 9.54674267891573 False NC
ENSDARG00000086906 1k-cell 11.753384833979748 False NC
ENSDARG00000086906 Dome 7.718226016984042 False NC
ENSDARG00000086906 50pc-epiboly 2.4213575209172955 False NC
ENSDARG00000086906 Shield 2.5400840189292224 False NC
ENSDARG00000086906 75pc-epiboly 2.9611797780923284 False NC
ENSDARG00000086906 1-4-somites 2.9461384807299082 False NC
ENSDARG00000086906 14-19-somites 2.639304923856206 False NC
ENSDARG00000086906 20-25-somites 2.675978118007808 False NC
ENSDARG00000086906 Prim-5 2.1833971749569803 False NC
ENSDARG00000086906 Prim-15 2.293035561469796 False NC
ENSDARG00000086906 Prim-25 2.5870884232077733 False NC
ENSDARG00000086906 Long-pec 2.5592228185571186 False NC
ENSDARG00000086906 Protruding-mouth 2.41992995175102 False NC
ENSDARG00000086906 Day-4 2.652903998579096 False NC
ENSDARG00000086906 Day-5 3.025560191791944 False NC
ENSDARG00000086911 1-cell 1.987185970020604 False NC
ENSDARG00000086911 2-cell 3.31763469373479 False NC
ENSDARG00000086911 128-cell 4.348021418120036 False NC
ENSDARG00000086911 1k-cell 4.489140040756153 False NC
ENSDARG00000086911 Dome 1.9679556386588661 False NC
ENSDARG00000086911 50pc-epiboly 1.9491425687052093 False NC
ENSDARG00000086911 Shield 2.011672379954895 False NC
ENSDARG00000086911 75pc-epiboly 2.1336446885917786 False NC
ENSDARG00000086911 1-4-somites 2.4676255427769616 False NC
ENSDARG00000086911 14-19-somites 2.924386640370291 False NC
ENSDARG00000086911 20-25-somites 2.7421683894779663 False NC
ENSDARG00000086911 Prim-5 1.5696311488169994 False NC
ENSDARG00000086911 Prim-15 1.7528492993927771 False NC
ENSDARG00000086911 Prim-25 1.7522112826506835 False NC
ENSDARG00000086911 Long-pec 1.6504375727837748 False NC
ENSDARG00000086911 Protruding-mouth 1.9752419691642946 False NC
ENSDARG00000086911 Day-4 1.8726381166440682 False NC
ENSDARG00000086911 Day-5 2.425157196533621 False NC
ENSDARG00000086917 1-cell 0.010406568639778848 False NC
ENSDARG00000086917 2-cell 0.0098913419410968 False NC
ENSDARG00000086917 128-cell 0.047767245368148345 False NC
ENSDARG00000086917 1k-cell 0.036664375814594634 False NC
ENSDARG00000086917 Dome 0.04851296265345754 False NC
ENSDARG00000086917 50pc-epiboly 0.010154726392666425 False NC
ENSDARG00000086917 Shield 0.03747864322089454 False NC
ENSDARG00000086917 75pc-epiboly 0.010077079282155368 False NC
ENSDARG00000086917 1-4-somites 0.0 False NC
ENSDARG00000086917 14-19-somites 0.018589341967278503 False NC
ENSDARG00000086917 20-25-somites 0.0 False NC
ENSDARG00000086917 Prim-5 0.03050848309537727 False NC
ENSDARG00000086917 Prim-15 0.9916623194892582 False NC
ENSDARG00000086917 Prim-25 8.000647217357052 False NC
ENSDARG00000086917 Long-pec 43.265359715802205 False NC
ENSDARG00000086917 Protruding-mouth 89.41971908493595 False NC
ENSDARG00000086917 Day-4 76.2650187142248 False NC
ENSDARG00000086917 Day-5 103.41148478886836 False NC
ENSDARG00000086925 1-cell 0.0 False NC
ENSDARG00000086925 2-cell 0.0 False NC
ENSDARG00000086925 128-cell 0.0 False NC
ENSDARG00000086925 1k-cell 0.0 False NC
ENSDARG00000086925 Dome 0.0 False NC
ENSDARG00000086925 50pc-epiboly 0.0 False NC
ENSDARG00000086925 Shield 0.008044984622416155 False NC
ENSDARG00000086925 75pc-epiboly 0.008652388762954091 False NC
ENSDARG00000086925 1-4-somites 0.0 False NC
ENSDARG00000086925 14-19-somites 0.0 False NC
ENSDARG00000086925 20-25-somites 0.0 False NC
ENSDARG00000086925 Prim-5 0.0 False NC
ENSDARG00000086925 Prim-15 0.0 False NC
ENSDARG00000086925 Prim-25 0.0 False NC
ENSDARG00000086925 Long-pec 0.0 False NC
ENSDARG00000086925 Protruding-mouth 0.0 False NC
ENSDARG00000086925 Day-4 0.0 False NC
ENSDARG00000086925 Day-5 0.0 False NC
ENSDARG00000086927 1-cell 1.3048536542982405 False NC
ENSDARG00000086927 2-cell 1.9685995959632827 False NC
ENSDARG00000086927 128-cell 4.028448350317544 False NC
ENSDARG00000086927 1k-cell 3.658432308270495 False NC
ENSDARG00000086927 Dome 1.9746277983474445 False NC
ENSDARG00000086927 50pc-epiboly 0.4123149187209899 False NC
ENSDARG00000086927 Shield 0.19021935126381168 False NC
ENSDARG00000086927 75pc-epiboly 0.5558904391133381 False NC
ENSDARG00000086927 1-4-somites 1.2079975398348493 False NC
ENSDARG00000086927 14-19-somites 1.2203432988082543 False NC
ENSDARG00000086927 20-25-somites 1.4981123053906669 False NC
ENSDARG00000086927 Prim-5 1.502738185383172 False NC
ENSDARG00000086927 Prim-15 1.6835679511562496 False NC
ENSDARG00000086927 Prim-25 1.806352964991704 False NC
ENSDARG00000086927 Long-pec 1.2596750191930552 False NC
ENSDARG00000086927 Protruding-mouth 1.0131650812676969 False NC
ENSDARG00000086927 Day-4 0.9938641740818819 False NC
ENSDARG00000086927 Day-5 0.9444705039218148 False NC
ENSDARG00000086931 1-cell 0.0 False NC
ENSDARG00000086931 2-cell 0.01660411782022317 False NC
ENSDARG00000086931 128-cell 0.02138255118502281 False NC
ENSDARG00000086931 1k-cell 0.0769333953188264 False NC
ENSDARG00000086931 Dome 0.021716364405772452 False NC
ENSDARG00000086931 50pc-epiboly 0.017046248573756896 False NC
ENSDARG00000086931 Shield 0.026213994837086353 False NC
ENSDARG00000086931 75pc-epiboly 0.011277270747221063 False NC
ENSDARG00000086931 1-4-somites 0.0 False NC
ENSDARG00000086931 14-19-somites 0.005200838370620615 False NC
ENSDARG00000086931 20-25-somites 0.010695271259490453 False NC
ENSDARG00000086931 Prim-5 0.03414207771123119 False NC
ENSDARG00000086931 Prim-15 0.0685813178407039 False NC
ENSDARG00000086931 Prim-25 0.08743684853940951 False NC
ENSDARG00000086931 Long-pec 0.2776550384972846 False NC
ENSDARG00000086931 Protruding-mouth 0.4094026631775711 False NC
ENSDARG00000086931 Day-4 0.48834318593217035 False NC
ENSDARG00000086931 Day-5 0.40613292129870154 False NC
ENSDARG00000086933 1-cell 0.0 False NC
ENSDARG00000086933 2-cell 0.0 False NC
ENSDARG00000086933 128-cell 0.0028454650948968752 False NC
ENSDARG00000086933 1k-cell 0.0 False NC
ENSDARG00000086933 Dome 0.005779774019478913 False NC
ENSDARG00000086933 50pc-epiboly 0.0060491073487414825 False NC
ENSDARG00000086933 Shield 0.02232579464593957 False NC
ENSDARG00000086933 75pc-epiboly 0.027012840515921267 False NC
ENSDARG00000086933 1-4-somites 0.008473526319412584 False NC
ENSDARG00000086933 14-19-somites 0.03322066614726565 False NC
ENSDARG00000086933 20-25-somites 0.07970279897921713 False NC
ENSDARG00000086933 Prim-5 0.04240533176654114 False NC
ENSDARG00000086933 Prim-15 0.04646168009434377 False NC
ENSDARG00000086933 Prim-25 0.09929032880392276 False NC
ENSDARG00000086933 Long-pec 0.07861428034414872 False NC
ENSDARG00000086933 Protruding-mouth 0.10273544273346942 False NC
ENSDARG00000086933 Day-4 0.11274655327482228 False NC
ENSDARG00000086933 Day-5 0.10631960348532561 False NC
ENSDARG00000086941 1-cell 0.0 False NC
ENSDARG00000086941 2-cell 0.0 False NC
ENSDARG00000086941 128-cell 0.0 False NC
ENSDARG00000086941 1k-cell 0.0 False NC
ENSDARG00000086941 Dome 0.0 False NC
ENSDARG00000086941 50pc-epiboly 0.0 False NC
ENSDARG00000086941 Shield 0.0 False NC
ENSDARG00000086941 75pc-epiboly 0.0 False NC
ENSDARG00000086941 1-4-somites 0.0 False NC
ENSDARG00000086941 14-19-somites 0.0 False NC
ENSDARG00000086941 20-25-somites 0.005702151410311404 False NC
ENSDARG00000086941 Prim-5 0.0 False NC
ENSDARG00000086941 Prim-15 0.0 False NC
ENSDARG00000086941 Prim-25 0.0 False NC
ENSDARG00000086941 Long-pec 0.0 False NC
ENSDARG00000086941 Protruding-mouth 0.0 False NC
ENSDARG00000086941 Day-4 0.0 False NC
ENSDARG00000086941 Day-5 0.0 False NC
ENSDARG00000086944 1-cell 0.0 False NC
ENSDARG00000086944 2-cell 0.0 False NC
ENSDARG00000086944 128-cell 0.013439597849343432 False NC
ENSDARG00000086944 1k-cell 0.0 False NC
ENSDARG00000086944 Dome 0.0 False NC
ENSDARG00000086944 50pc-epiboly 0.0 False NC
ENSDARG00000086944 Shield 0.0 False NC
ENSDARG00000086944 75pc-epiboly 0.014176230176591448 False NC
ENSDARG00000086944 1-4-somites 0.026681235416304783 False NC
ENSDARG00000086944 14-19-somites 0.13075554095628097 False NC
ENSDARG00000086944 20-25-somites 0.14789082716159818 False NC
ENSDARG00000086944 Prim-5 0.3862684215635054 False NC
ENSDARG00000086944 Prim-15 0.7837361694687528 False NC
ENSDARG00000086944 Prim-25 0.9672392623738068 False NC
ENSDARG00000086944 Long-pec 0.8465825281264123 False NC
ENSDARG00000086944 Protruding-mouth 0.6910941646778771 False NC
ENSDARG00000086944 Day-4 0.4881437400731006 False NC
ENSDARG00000086944 Day-5 0.33477660457149605 False NC
ENSDARG00000086950 1-cell 0.027180792915786012 False NC
ENSDARG00000086950 2-cell 0.09042277449299856 False NC
ENSDARG00000086950 128-cell 0.24328726561368286 False NC
ENSDARG00000086950 1k-cell 0.10174845027743384 False NC
ENSDARG00000086950 Dome 0.13938147346974147 False NC
ENSDARG00000086950 50pc-epiboly 0.5702446966063606 False NC
ENSDARG00000086950 Shield 0.7647658021746127 False NC
ENSDARG00000086950 75pc-epiboly 3.3821461599806044 False NC
ENSDARG00000086950 1-4-somites 10.582456658371001 False NC
ENSDARG00000086950 14-19-somites 10.960903251704554 False NC
ENSDARG00000086950 20-25-somites 7.619609478786503 False NC
ENSDARG00000086950 Prim-5 6.0494001720911585 False NC
ENSDARG00000086950 Prim-15 4.67820614598295 False NC
ENSDARG00000086950 Prim-25 4.271870925318773 False NC
ENSDARG00000086950 Long-pec 3.2952687419333477 False NC
ENSDARG00000086950 Protruding-mouth 2.224976686332551 False NC
ENSDARG00000086950 Day-4 2.3824936722464853 False NC
ENSDARG00000086950 Day-5 2.167693146445043 False NC
ENSDARG00000086956 1-cell 0.6881642062154084 False NC
ENSDARG00000086956 2-cell 0.3754980415245551 False NC
ENSDARG00000086956 128-cell 0.11699059767215347 False NC
ENSDARG00000086956 1k-cell 0.314291837925435 False NC
ENSDARG00000086956 Dome 0.07129019626649072 False NC
ENSDARG00000086956 50pc-epiboly 0.1740952928106647 False NC
ENSDARG00000086956 Shield 0.04589597784591511 False NC
ENSDARG00000086956 75pc-epiboly 0.04936116868045941 False NC
ENSDARG00000086956 1-4-somites 0.03483869509686354 False NC
ENSDARG00000086956 14-19-somites 0.022764325327142693 False NC
ENSDARG00000086956 20-25-somites 0.0 False NC
ENSDARG00000086956 Prim-5 0.0 False NC
ENSDARG00000086956 Prim-15 0.0 False NC
ENSDARG00000086956 Prim-25 0.0 False NC
ENSDARG00000086956 Long-pec 0.012928827219877047 False NC
ENSDARG00000086956 Protruding-mouth 0.0 False NC
ENSDARG00000086956 Day-4 0.0 False NC
ENSDARG00000086956 Day-5 0.0 False NC
ENSDARG00000086957 1-cell 0.0 False NC
ENSDARG00000086957 2-cell 0.0 False NC
ENSDARG00000086957 128-cell 0.0 False NC
ENSDARG00000086957 1k-cell 0.0 False NC
ENSDARG00000086957 Dome 0.0 False NC
ENSDARG00000086957 50pc-epiboly 0.0 False NC
ENSDARG00000086957 Shield 0.0 False NC
ENSDARG00000086957 75pc-epiboly 0.0 False NC
ENSDARG00000086957 1-4-somites 0.00354814325220582 False NC
ENSDARG00000086957 14-19-somites 0.006955290984000521 False NC
ENSDARG00000086957 20-25-somites 0.4970368172470188 False NC
ENSDARG00000086957 Prim-5 1.1414894501501038 False NC
ENSDARG00000086957 Prim-15 1.067247282072671 False NC
ENSDARG00000086957 Prim-25 0.5008622681297055 False NC
ENSDARG00000086957 Long-pec 0.4009458238510831 False NC
ENSDARG00000086957 Protruding-mouth 0.34806037297730386 False NC
ENSDARG00000086957 Day-4 0.45636988690120894 False NC
ENSDARG00000086957 Day-5 0.3828677291350348 False NC
ENSDARG00000086963 1-cell 0.004855532026180386 False NC
ENSDARG00000086963 2-cell 0.0 False NC
ENSDARG00000086963 128-cell 0.035659844886952466 False NC
ENSDARG00000086963 1k-cell 0.017106988590569763 False NC
ENSDARG00000086963 Dome 0.027162410819837186 False NC
ENSDARG00000086963 50pc-epiboly 0.018952106471759697 False NC
ENSDARG00000086963 Shield 0.004371728058402282 False NC
ENSDARG00000086963 75pc-epiboly 0.01880719106500952 False NC
ENSDARG00000086963 1-4-somites 0.02212326047167058 False NC
ENSDARG00000086963 14-19-somites 0.03469391242862471 False NC
ENSDARG00000086963 20-25-somites 0.013377439535996022 False NC
ENSDARG00000086963 Prim-5 0.009489834217050517 False NC
ENSDARG00000086963 Prim-15 0.0 False NC
ENSDARG00000086963 Prim-25 0.014581910406010205 False NC
ENSDARG00000086963 Long-pec 0.014778109814100559 False NC
ENSDARG00000086963 Protruding-mouth 0.004876885476417037 False NC
ENSDARG00000086963 Day-4 0.00490610652393043 False NC
ENSDARG00000086963 Day-5 0.016655188353603786 False NC
ENSDARG00000086971 1-cell 0.0 False NC
ENSDARG00000086971 2-cell 0.0 False NC
ENSDARG00000086971 128-cell 0.010945439352762827 False NC
ENSDARG00000086971 1k-cell 0.0 False NC
ENSDARG00000086971 Dome 0.07781419684507038 False NC
ENSDARG00000086971 50pc-epiboly 0.10470893487407418 False NC
ENSDARG00000086971 Shield 0.06440923271320909 False NC
ENSDARG00000086971 75pc-epiboly 0.057726826869402295 False NC
ENSDARG00000086971 1-4-somites 0.0 False NC
ENSDARG00000086971 14-19-somites 0.0 False NC
ENSDARG00000086971 20-25-somites 0.01094953000875748 False NC
ENSDARG00000086971 Prim-5 0.011651245844706963 False NC
ENSDARG00000086971 Prim-15 0.012765763987359133 False NC
ENSDARG00000086971 Prim-25 0.011935398036821237 False NC
ENSDARG00000086971 Long-pec 0.036287965969900304 False NC
ENSDARG00000086971 Protruding-mouth 0.08382707904019285 False NC
ENSDARG00000086971 Day-4 0.0 False NC
ENSDARG00000086971 Day-5 0.0 False NC
ENSDARG00000086977 1-cell 0.3351992047244851 False NC
ENSDARG00000086977 2-cell 1.0472360924408473 False NC
ENSDARG00000086977 128-cell 2.4082428992130582 False NC
ENSDARG00000086977 1k-cell 2.7085343657522323 False NC
ENSDARG00000086977 Dome 1.3261883279970603 False NC
ENSDARG00000086977 50pc-epiboly 0.4579221893763828 False NC
ENSDARG00000086977 Shield 0.25718612257487866 False NC
ENSDARG00000086977 75pc-epiboly 0.1608818742987977 False NC
ENSDARG00000086977 1-4-somites 0.0876519100487268 False NC
ENSDARG00000086977 14-19-somites 0.054670230116366306 False NC
ENSDARG00000086977 20-25-somites 0.08298159000262699 False NC
ENSDARG00000086977 Prim-5 0.04557397699736897 False NC
ENSDARG00000086977 Prim-15 0.05929594461020058 False NC
ENSDARG00000086977 Prim-25 0.08461736260975476 False NC
ENSDARG00000086977 Long-pec 0.05027069301467004 False NC
ENSDARG00000086977 Protruding-mouth 0.0497691008667576 False NC
ENSDARG00000086977 Day-4 0.08246379574606424 False NC
ENSDARG00000086977 Day-5 0.0833175745348071 False NC
ENSDARG00000086980 1-cell 0.32124222056588553 False NC
ENSDARG00000086980 2-cell 1.1268812929770637 False NC
ENSDARG00000086980 128-cell 1.1894044096668939 False NC
ENSDARG00000086980 1k-cell 1.174007125505716 False NC
ENSDARG00000086980 Dome 0.6321172577632294 False NC
ENSDARG00000086980 50pc-epiboly 0.4572130781837808 False NC
ENSDARG00000086980 Shield 0.4650111317025337 False NC
ENSDARG00000086980 75pc-epiboly 0.6943245667586997 False NC
ENSDARG00000086980 1-4-somites 0.6631017993702871 False NC
ENSDARG00000086980 14-19-somites 0.4692153631357174 False NC
ENSDARG00000086980 20-25-somites 0.6373026447928224 False NC
ENSDARG00000086980 Prim-5 0.6105040014483166 False NC
ENSDARG00000086980 Prim-15 0.6746035918982066 False NC
ENSDARG00000086980 Prim-25 0.9523030645488564 False NC
ENSDARG00000086980 Long-pec 0.7616496090285102 False NC
ENSDARG00000086980 Protruding-mouth 0.5044826260985069 False NC
ENSDARG00000086980 Day-4 0.8643730809588316 False NC
ENSDARG00000086980 Day-5 0.9943553052906114 False NC
ENSDARG00000086985 1-cell 0.23606887912261243 False NC
ENSDARG00000086985 2-cell 0.6022862875811905 False NC
ENSDARG00000086985 128-cell 0.8934790717263293 False NC
ENSDARG00000086985 1k-cell 0.6967452248400265 False NC
ENSDARG00000086985 Dome 1.5291120413899395 False NC
ENSDARG00000086985 50pc-epiboly 1.7620208568355422 False NC
ENSDARG00000086985 Shield 1.230535474211869 False NC
ENSDARG00000086985 75pc-epiboly 1.126930996739151 False NC
ENSDARG00000086985 1-4-somites 1.366201500850543 False NC
ENSDARG00000086985 14-19-somites 1.1356087384160927 False NC
ENSDARG00000086985 20-25-somites 1.4262973293240298 False NC
ENSDARG00000086985 Prim-5 1.4489010123005437 False NC
ENSDARG00000086985 Prim-15 1.4455986505280547 False NC
ENSDARG00000086985 Prim-25 1.5837389326813236 False NC
ENSDARG00000086985 Long-pec 2.4159755713222557 False NC
ENSDARG00000086985 Protruding-mouth 3.1489480507948655 False NC
ENSDARG00000086985 Day-4 4.866802781895085 False NC
ENSDARG00000086985 Day-5 5.109481108487856 False NC
ENSDARG00000086990 1-cell 0.1754933803475749 False NC
ENSDARG00000086990 2-cell 0.25329609500833755 False NC
ENSDARG00000086990 128-cell 0.6086249989265375 False NC
ENSDARG00000086990 1k-cell 0.7900467903894863 False NC
ENSDARG00000086990 Dome 0.7211476236043145 False NC
ENSDARG00000086990 50pc-epiboly 0.6976704579309365 False NC
ENSDARG00000086990 Shield 0.5149866410469739 False NC
ENSDARG00000086990 75pc-epiboly 0.23287658384572926 False NC
ENSDARG00000086990 1-4-somites 0.0533066990194484 False NC
ENSDARG00000086990 14-19-somites 0.1915743598810127 False NC
ENSDARG00000086990 20-25-somites 0.2984570888674698 False NC
ENSDARG00000086990 Prim-5 0.4700245062837974 False NC
ENSDARG00000086990 Prim-15 0.5776187992808753 False NC
ENSDARG00000086990 Prim-25 0.8328432931111649 False NC
ENSDARG00000086990 Long-pec 1.9518637481780936 False NC
ENSDARG00000086990 Protruding-mouth 2.5982789898009893 False NC
ENSDARG00000086990 Day-4 3.211485644158337 False NC
ENSDARG00000086990 Day-5 3.5969450870105684 False NC
ENSDARG00000086996 1-cell 0.08116399183901762 False NC
ENSDARG00000086996 2-cell 0.01714346271461557 False NC
ENSDARG00000086996 128-cell 0.057952419032493666 False NC
ENSDARG00000086996 1k-cell 0.07943239191850984 False NC
ENSDARG00000086996 Dome 0.1681632626549085 False NC
ENSDARG00000086996 50pc-epiboly 0.65999831339807 False NC
ENSDARG00000086996 Shield 0.844443397489807 False NC
ENSDARG00000086996 75pc-epiboly 1.755270560299051 False NC
ENSDARG00000086996 1-4-somites 1.6764606410880507 False NC
ENSDARG00000086996 14-19-somites 0.9585048581770812 False NC
ENSDARG00000086996 20-25-somites 1.0352513871389033 False NC
ENSDARG00000086996 Prim-5 1.224975763821465 False NC
ENSDARG00000086996 Prim-15 1.149037234630186 False NC
ENSDARG00000086996 Prim-25 0.9749918656157821 False NC
ENSDARG00000086996 Long-pec 1.4089721914562063 False NC
ENSDARG00000086996 Protruding-mouth 2.065196927709464 False NC
ENSDARG00000086996 Day-4 2.5240665927066073 False NC
ENSDARG00000086996 Day-5 2.124122602532348 False NC
ENSDARG00000086998 1-cell 0.0030014311868396906 False NC
ENSDARG00000086998 2-cell 0.019969817378376515 False NC
ENSDARG00000086998 128-cell 0.1102150804324535 False NC
ENSDARG00000086998 1k-cell 0.007930971640975538 False NC
ENSDARG00000086998 Dome 0.047572672798166585 False NC
ENSDARG00000086998 50pc-epiboly 0.04686072966994174 False NC
ENSDARG00000086998 Shield 0.12701135954077086 False NC
ENSDARG00000086998 75pc-epiboly 0.18600965495030264 False NC
ENSDARG00000086998 1-4-somites 0.2625680804211492 False NC
ENSDARG00000086998 14-19-somites 0.3431348497187841 False NC
ENSDARG00000086998 20-25-somites 0.6146787124144025 False NC
ENSDARG00000086998 Prim-5 1.0881633821883618 False NC
ENSDARG00000086998 Prim-15 0.8837457463063678 False NC
ENSDARG00000086998 Prim-25 0.3785779225949569 False NC
ENSDARG00000086998 Long-pec 0.49329216442789575 False NC
ENSDARG00000086998 Protruding-mouth 0.28638992144233566 False NC
ENSDARG00000086998 Day-4 0.2517135726716013 False NC
ENSDARG00000086998 Day-5 0.26424731720298766 False NC
ENSDARG00000087012 1-cell 0.0 False NC
ENSDARG00000087012 2-cell 0.0 False NC
ENSDARG00000087012 128-cell 0.02591922442373376 False NC
ENSDARG00000087012 1k-cell 0.07815751713988 False NC
ENSDARG00000087012 Dome 0.0037605516882185525 False NC
ENSDARG00000087012 50pc-epiboly 0.015743162812843624 False NC
ENSDARG00000087012 Shield 0.0060525221562625865 False NC
ENSDARG00000087012 75pc-epiboly 0.00650949344843485 False NC
ENSDARG00000087012 1-4-somites 0.003675476307348108 False NC
ENSDARG00000087012 14-19-somites 0.0 False NC
ENSDARG00000087012 20-25-somites 0.0 False NC
ENSDARG00000087012 Prim-5 0.0013138381685833518 False NC
ENSDARG00000087012 Prim-15 0.0 False NC
ENSDARG00000087012 Prim-25 0.0 False NC
ENSDARG00000087012 Long-pec 0.0 False NC
ENSDARG00000087012 Protruding-mouth 0.0013503793925533857 False NC
ENSDARG00000087012 Day-4 0.0013584705196839535 False NC
ENSDARG00000087012 Day-5 0.0 False NC
ENSDARG00000087013 1-cell 0.015007155934198454 False NC
ENSDARG00000087013 2-cell 0.016301891737450214 False NC
ENSDARG00000087013 128-cell 0.00918459003603779 False NC
ENSDARG00000087013 1k-cell 0.014477170455749 False NC
ENSDARG00000087013 Dome 0.0533027146197945 False NC
ENSDARG00000087013 50pc-epiboly 0.11505982731458908 False NC
ENSDARG00000087013 Shield 0.08879213584917113 False NC
ENSDARG00000087013 75pc-epiboly 0.07473602207824659 False NC
ENSDARG00000087013 1-4-somites 0.10093763012221757 False NC
ENSDARG00000087013 14-19-somites 0.07723087205352096 False NC
ENSDARG00000087013 20-25-somites 0.08728621476736657 False NC
ENSDARG00000087013 Prim-5 0.1382725899584749 False NC
ENSDARG00000087013 Prim-15 0.17215826226747427 False NC
ENSDARG00000087013 Prim-25 0.15523697884184737 False NC
ENSDARG00000087013 Long-pec 0.1805257920966285 False NC
ENSDARG00000087013 Protruding-mouth 0.282801075308973 False NC
ENSDARG00000087013 Day-4 0.8130507252674212 False NC
ENSDARG00000087013 Day-5 0.7746025253816706 False NC
ENSDARG00000087015 1-cell 0.02617409688186801 False NC
ENSDARG00000087015 2-cell 0.09951289468012539 False NC
ENSDARG00000087015 128-cell 0.0240283719124625 False NC
ENSDARG00000087015 1k-cell 0.06916234528662171 False NC
ENSDARG00000087015 Dome 0.02440349030446652 False NC
ENSDARG00000087015 50pc-epiboly 0.025540675472464035 False NC
ENSDARG00000087015 Shield 0.0 False NC
ENSDARG00000087015 75pc-epiboly 0.0 False NC
ENSDARG00000087015 1-4-somites 0.0 False NC
ENSDARG00000087015 14-19-somites 0.023377505807335087 False NC
ENSDARG00000087015 20-25-somites 0.0 False NC
ENSDARG00000087015 Prim-5 0.0 False NC
ENSDARG00000087015 Prim-15 0.0 False NC
ENSDARG00000087015 Prim-25 0.0 False NC
ENSDARG00000087015 Long-pec 0.0 False NC
ENSDARG00000087015 Protruding-mouth 0.0 False NC
ENSDARG00000087015 Day-4 0.0 False NC
ENSDARG00000087015 Day-5 0.0 False NC
ENSDARG00000087016 1-cell 0.036915109333984 False NC
ENSDARG00000087016 2-cell 0.09356653650968655 False NC
ENSDARG00000087016 128-cell 0.09601840109697124 False NC
ENSDARG00000087016 1k-cell 0.12193045043605051 False NC
ENSDARG00000087016 Dome 0.051626853647676295 False NC
ENSDARG00000087016 50pc-epiboly 0.042025377370203974 False NC
ENSDARG00000087016 Shield 0.04708560449763947 False NC
ENSDARG00000087016 75pc-epiboly 0.05957719211531507 False NC
ENSDARG00000087016 1-4-somites 0.09811451527740886 False NC
ENSDARG00000087016 14-19-somites 0.052203903945703165 False NC
ENSDARG00000087016 20-25-somites 0.022601008518274245 False NC
ENSDARG00000087016 Prim-5 0.07816063298752371 False NC
ENSDARG00000087016 Prim-15 0.1284558158569719 False NC
ENSDARG00000087016 Prim-25 0.1570541573092124 False NC
ENSDARG00000087016 Long-pec 0.1560463910590621 False NC
ENSDARG00000087016 Protruding-mouth 0.18847705283433486 False NC
ENSDARG00000087016 Day-4 0.10879053386167062 False NC
ENSDARG00000087016 Day-5 0.09496818717335852 False NC
ENSDARG00000087017 1-cell 0.025719459963324393 False NC
ENSDARG00000087017 2-cell 0.0 False NC
ENSDARG00000087017 128-cell 0.011805502825477852 False NC
ENSDARG00000087017 1k-cell 0.0 False NC
ENSDARG00000087017 Dome 0.01798470625416019 False NC
ENSDARG00000087017 50pc-epiboly 0.11921094432681104 False NC
ENSDARG00000087017 Shield 0.3241949138164723 False NC
ENSDARG00000087017 75pc-epiboly 0.13075197907292907 False NC
ENSDARG00000087017 1-4-somites 0.06445206619794716 False NC
ENSDARG00000087017 14-19-somites 0.05168575105294184 False NC
ENSDARG00000087017 20-25-somites 0.05314461711446559 False NC
ENSDARG00000087017 Prim-5 0.0691172334145892 False NC
ENSDARG00000087017 Prim-15 0.034422159304210734 False NC
ENSDARG00000087017 Prim-25 0.006436624913157524 False NC
ENSDARG00000087017 Long-pec 0.006523229614660876 False NC
ENSDARG00000087017 Protruding-mouth 0.09041398764963728 False NC
ENSDARG00000087017 Day-4 0.5587280255201696 False NC
ENSDARG00000087017 Day-5 0.5734399258950466 False NC
ENSDARG00000087018 1-cell 0.120123504232679 False NC
ENSDARG00000087018 2-cell 0.22835243713022152 False NC
ENSDARG00000087018 128-cell 1.2602960632231988 False NC
ENSDARG00000087018 1k-cell 1.2091959705740483 False NC
ENSDARG00000087018 Dome 0.8639805242892583 False NC
ENSDARG00000087018 50pc-epiboly 0.4018850657124142 False NC
ENSDARG00000087018 Shield 0.2935620216524041 False NC
ENSDARG00000087018 75pc-epiboly 1.0967332511453065 False NC
ENSDARG00000087018 1-4-somites 0.6567824638569859 False NC
ENSDARG00000087018 14-19-somites 0.5670980382269433 False NC
ENSDARG00000087018 20-25-somites 0.425508888022443 False NC
ENSDARG00000087018 Prim-5 0.5030869066721152 False NC
ENSDARG00000087018 Prim-15 0.5144631067400184 False NC
ENSDARG00000087018 Prim-25 0.4122850076825137 False NC
ENSDARG00000087018 Long-pec 0.4004226178694812 False NC
ENSDARG00000087018 Protruding-mouth 0.379191302980929 False NC
ENSDARG00000087018 Day-4 0.5375164964441306 False NC
ENSDARG00000087018 Day-5 0.49052532292346696 False NC
ENSDARG00000087020 1-cell 0.0 False NC
ENSDARG00000087020 2-cell 0.037411809772148405 False NC
ENSDARG00000087020 128-cell 0.14453521940255923 False NC
ENSDARG00000087020 1k-cell 0.06933743983165111 False NC
ENSDARG00000087020 Dome 0.14679162775547455 False NC
ENSDARG00000087020 50pc-epiboly 0.03840800311555351 False NC
ENSDARG00000087020 Shield 0.0 False NC
ENSDARG00000087020 75pc-epiboly 0.0 False NC
ENSDARG00000087020 1-4-somites 0.14347074436514268 False NC
ENSDARG00000087020 14-19-somites 0.035155034049511494 False NC
ENSDARG00000087020 20-25-somites 0.054220963790201596 False NC
ENSDARG00000087020 Prim-5 0.307710877599957 False NC
ENSDARG00000087020 Prim-15 0.18964431158942632 False NC
ENSDARG00000087020 Prim-25 0.27581345134203605 False NC
ENSDARG00000087020 Long-pec 0.5989811091740506 False NC
ENSDARG00000087020 Protruding-mouth 0.5139373033957862 False NC
ENSDARG00000087020 Day-4 0.3380493702830747 False NC
ENSDARG00000087020 Day-5 0.6750621912435358 False NC
ENSDARG00000087030 1-cell 0.0 False NC
ENSDARG00000087030 2-cell 0.0 False NC
ENSDARG00000087030 128-cell 0.0 False NC
ENSDARG00000087030 1k-cell 0.0 False NC
ENSDARG00000087030 Dome 3.5232539127073537 False NC
ENSDARG00000087030 50pc-epiboly 13.16941079048927 False NC
ENSDARG00000087030 Shield 11.859648164211816 False NC
ENSDARG00000087030 75pc-epiboly 11.395917033207452 False NC
ENSDARG00000087030 1-4-somites 12.10160783850774 False NC
ENSDARG00000087030 14-19-somites 13.500509603736015 False NC
ENSDARG00000087030 20-25-somites 8.13063433872514 False NC
ENSDARG00000087030 Prim-5 4.747882681718087 False NC
ENSDARG00000087030 Prim-15 2.3120216999328216 False NC
ENSDARG00000087030 Prim-25 2.1616332000020684 False NC
ENSDARG00000087030 Long-pec 1.6430384591927083 False NC
ENSDARG00000087030 Protruding-mouth 0.9759867059679597 False NC
ENSDARG00000087030 Day-4 0.6545563787343849 False NC
ENSDARG00000087030 Day-5 0.6172443646786959 False NC
ENSDARG00000087032 1-cell 0.0 False NC
ENSDARG00000087032 2-cell 0.0 False NC
ENSDARG00000087032 128-cell 0.003359899462335858 False NC
ENSDARG00000087032 1k-cell 0.004835502954361262 False NC
ENSDARG00000087032 Dome 0.0 False NC
ENSDARG00000087032 50pc-epiboly 0.16606850217159347 False NC
ENSDARG00000087032 Shield 0.3311738373168345 False NC
ENSDARG00000087032 75pc-epiboly 0.5564170344312144 False NC
ENSDARG00000087032 1-4-somites 0.7103878929591148 False NC
ENSDARG00000087032 14-19-somites 0.6227232638042882 False NC
ENSDARG00000087032 20-25-somites 0.4268667056709766 False NC
ENSDARG00000087032 Prim-5 0.40951605804649416 False NC
ENSDARG00000087032 Prim-15 0.4859164250706268 False NC
ENSDARG00000087032 Prim-25 0.3022622694918146 False NC
ENSDARG00000087032 Long-pec 0.29333341983327443 False NC
ENSDARG00000087032 Protruding-mouth 0.23342808221832553 False NC
ENSDARG00000087032 Day-4 0.3605607170994493 False NC
ENSDARG00000087032 Day-5 0.3954548641500798 False NC
ENSDARG00000087040 1-cell 0.0 False NC
ENSDARG00000087040 2-cell 0.0 False NC
ENSDARG00000087040 128-cell 0.0 False NC
ENSDARG00000087040 1k-cell 0.0 False NC
ENSDARG00000087040 Dome 0.0 False NC
ENSDARG00000087040 50pc-epiboly 0.00531948149742063 False NC
ENSDARG00000087040 Shield 0.0 False NC
ENSDARG00000087040 75pc-epiboly 0.0 False NC
ENSDARG00000087040 1-4-somites 0.024838246854940113 False NC
ENSDARG00000087040 14-19-somites 0.019475790251833158 False NC
ENSDARG00000087040 20-25-somites 0.06508290066916436 False NC
ENSDARG00000087040 Prim-5 0.0479449583567605 False NC
ENSDARG00000087040 Prim-15 0.07587841203145583 False NC
ENSDARG00000087040 Prim-25 0.1145999087799133 False NC
ENSDARG00000087040 Long-pec 0.1493252344399544 False NC
ENSDARG00000087040 Protruding-mouth 0.26281829950329344 False NC
ENSDARG00000087040 Day-4 0.3029503576190001 False NC
ENSDARG00000087040 Day-5 0.3989147310574237 False NC
ENSDARG00000087046 1-cell 1.9680270313708348 False NC
ENSDARG00000087046 2-cell 1.8051198215061603 False NC
ENSDARG00000087046 128-cell 1.88799130344593 False NC
ENSDARG00000087046 1k-cell 3.180855052276995 False NC
ENSDARG00000087046 Dome 0.8715752897981301 False NC
ENSDARG00000087046 50pc-epiboly 0.20164201635665596 False NC
ENSDARG00000087046 Shield 0.16833366558042914 False NC
ENSDARG00000087046 75pc-epiboly 0.20962876066195105 False NC
ENSDARG00000087046 1-4-somites 0.29590841025310677 False NC
ENSDARG00000087046 14-19-somites 0.3691278575198707 False NC
ENSDARG00000087046 20-25-somites 0.2530311643542741 False NC
ENSDARG00000087046 Prim-5 0.394254561924945 False NC
ENSDARG00000087046 Prim-15 0.48464657406186723 False NC
ENSDARG00000087046 Prim-25 0.4137201770130541 False NC
ENSDARG00000087046 Long-pec 0.569032053715348 False NC
ENSDARG00000087046 Protruding-mouth 0.47440366467303346 False NC
ENSDARG00000087046 Day-4 0.5170166839623496 False NC
ENSDARG00000087046 Day-5 0.47254353387047504 False NC
ENSDARG00000087048 1-cell 2.48457456212289 False NC
ENSDARG00000087048 2-cell 2.120040297711667 False NC
ENSDARG00000087048 128-cell 2.989350550203961 False NC
ENSDARG00000087048 1k-cell 3.854586640762264 False NC
ENSDARG00000087048 Dome 3.185187279921114 False NC
ENSDARG00000087048 50pc-epiboly 1.9285374445733439 False NC
ENSDARG00000087048 Shield 0.6016207023325011 False NC
ENSDARG00000087048 75pc-epiboly 0.11847278076151427 False NC
ENSDARG00000087048 1-4-somites 0.22297889597911852 False NC
ENSDARG00000087048 14-19-somites 0.3194171071932007 False NC
ENSDARG00000087048 20-25-somites 0.49264931385649274 False NC
ENSDARG00000087048 Prim-5 0.9196867180083462 False NC
ENSDARG00000087048 Prim-15 0.7355923762013866 False NC
ENSDARG00000087048 Prim-25 0.8573257098313288 False NC
ENSDARG00000087048 Long-pec 1.1839424829437046 False NC
ENSDARG00000087048 Protruding-mouth 1.5218775754076659 False NC
ENSDARG00000087048 Day-4 1.5595241565971787 False NC
ENSDARG00000087048 Day-5 1.1513923935798243 False NC
ENSDARG00000087054 1-cell 0.0 False NC
ENSDARG00000087054 2-cell 0.0 False NC
ENSDARG00000087054 128-cell 0.0 False NC
ENSDARG00000087054 1k-cell 0.0 False NC
ENSDARG00000087054 Dome 0.0 False NC
ENSDARG00000087054 50pc-epiboly 0.0 False NC
ENSDARG00000087054 Shield 0.0 False NC
ENSDARG00000087054 75pc-epiboly 0.0 False NC
ENSDARG00000087054 1-4-somites 0.0 False NC
ENSDARG00000087054 14-19-somites 0.0 False NC
ENSDARG00000087054 20-25-somites 0.0 False NC
ENSDARG00000087054 Prim-5 0.0 False NC
ENSDARG00000087054 Prim-15 0.0 False NC
ENSDARG00000087054 Prim-25 0.0 False NC
ENSDARG00000087054 Long-pec 0.0 False NC
ENSDARG00000087054 Protruding-mouth 0.0 False NC
ENSDARG00000087054 Day-4 0.0 False NC
ENSDARG00000087054 Day-5 0.0 False NC
ENSDARG00000087057 1-cell 0.0 False NC
ENSDARG00000087057 2-cell 0.0 False NC
ENSDARG00000087057 128-cell 0.0 False NC
ENSDARG00000087057 1k-cell 0.0 False NC
ENSDARG00000087057 Dome 0.0 False NC
ENSDARG00000087057 50pc-epiboly 0.0 False NC
ENSDARG00000087057 Shield 0.0 False NC
ENSDARG00000087057 75pc-epiboly 0.004752258979652815 False NC
ENSDARG00000087057 1-4-somites 0.00894427778160217 False NC
ENSDARG00000087057 14-19-somites 0.008766564677750657 False NC
ENSDARG00000087057 20-25-somites 0.004507003513705731 False NC
ENSDARG00000087057 Prim-5 0.009591682185289064 False NC
ENSDARG00000087057 Prim-15 0.0 False NC
ENSDARG00000087057 Prim-25 0.0 False NC
ENSDARG00000087057 Long-pec 0.004978904421796085 False NC
ENSDARG00000087057 Protruding-mouth 0.009858451575433934 False NC
ENSDARG00000087057 Day-4 0.009917520889914922 False NC
ENSDARG00000087057 Day-5 0.011222624812339925 False NC
ENSDARG00000087059 1-cell 0.0 False NC
ENSDARG00000087059 2-cell 0.0 False NC
ENSDARG00000087059 128-cell 0.0 False NC
ENSDARG00000087059 1k-cell 0.0 False NC
ENSDARG00000087059 Dome 0.0 False NC
ENSDARG00000087059 50pc-epiboly 0.008078360612696293 False NC
ENSDARG00000087059 Shield 0.0 False NC
ENSDARG00000087059 75pc-epiboly 0.0 False NC
ENSDARG00000087059 1-4-somites 0.060352443050299645 False NC
ENSDARG00000087059 14-19-somites 0.08133579496545658 False NC
ENSDARG00000087059 20-25-somites 0.06842581692373685 False NC
ENSDARG00000087059 Prim-5 0.0970813072300184 False NC
ENSDARG00000087059 Prim-15 0.07091184766567118 False NC
ENSDARG00000087059 Prim-25 0.13259858607041441 False NC
ENSDARG00000087059 Long-pec 0.1259837796186102 False NC
ENSDARG00000087059 Protruding-mouth 1.0144441161072721 False NC
ENSDARG00000087059 Day-4 0.47680145160204396 False NC
ENSDARG00000087059 Day-5 0.407026315877581 False NC
ENSDARG00000087060 1-cell 0.0 False NC
ENSDARG00000087060 2-cell 0.0 False NC
ENSDARG00000087060 128-cell 0.023709058000004526 False NC
ENSDARG00000087060 1k-cell 0.0 False NC
ENSDARG00000087060 Dome 0.02407919142998856 False NC
ENSDARG00000087060 50pc-epiboly 0.0 False NC
ENSDARG00000087060 Shield 0.0 False NC
ENSDARG00000087060 75pc-epiboly 0.02500856552747528 False NC
ENSDARG00000087060 1-4-somites 0.0 False NC
ENSDARG00000087060 14-19-somites 0.0 False NC
ENSDARG00000087060 20-25-somites 0.0 False NC
ENSDARG00000087060 Prim-5 0.0 False NC
ENSDARG00000087060 Prim-15 0.0 False NC
ENSDARG00000087060 Prim-25 0.0 False NC
ENSDARG00000087060 Long-pec 0.0 False NC
ENSDARG00000087060 Protruding-mouth 0.025939846005792945 False NC
ENSDARG00000087060 Day-4 0.026095270912998736 False NC
ENSDARG00000087060 Day-5 0.0 False NC
ENSDARG00000087061 1-cell 0.0 False NC
ENSDARG00000087061 2-cell 0.0 False NC
ENSDARG00000087061 128-cell 0.0 False NC
ENSDARG00000087061 1k-cell 0.0 False NC
ENSDARG00000087061 Dome 0.5660792897404283 False NC
ENSDARG00000087061 50pc-epiboly 1.7879541478234136 False NC
ENSDARG00000087061 Shield 1.8840074866804695 False NC
ENSDARG00000087061 75pc-epiboly 1.9632595925313823 False NC
ENSDARG00000087061 1-4-somites 2.6280458700218867 False NC
ENSDARG00000087061 14-19-somites 1.8011438993149305 False NC
ENSDARG00000087061 20-25-somites 0.876206741677084 False NC
ENSDARG00000087061 Prim-5 0.23308991687095776 False NC
ENSDARG00000087061 Prim-15 0.19734411162606505 False NC
ENSDARG00000087061 Prim-25 0.06512033071135939 False NC
ENSDARG00000087061 Long-pec 0.05499710323657601 False NC
ENSDARG00000087061 Protruding-mouth 0.10889670359475141 False NC
ENSDARG00000087061 Day-4 0.07668442930779405 False NC
ENSDARG00000087061 Day-5 0.024793079083328375 False NC
ENSDARG00000087071 1-cell 0.0 False NC
ENSDARG00000087071 2-cell 0.0 False NC
ENSDARG00000087071 128-cell 0.0 False NC
ENSDARG00000087071 1k-cell 0.0 False NC
ENSDARG00000087071 Dome 0.0 False NC
ENSDARG00000087071 50pc-epiboly 0.0 False NC
ENSDARG00000087071 Shield 0.01693680973140243 False NC
ENSDARG00000087071 75pc-epiboly 0.01366166646782225 False NC
ENSDARG00000087071 1-4-somites 0.0 False NC
ENSDARG00000087071 14-19-somites 0.004200314110573818 False NC
ENSDARG00000087071 20-25-somites 0.004318870880647233 False NC
ENSDARG00000087071 Prim-5 0.0 False NC
ENSDARG00000087071 Prim-15 0.0 False NC
ENSDARG00000087071 Prim-25 0.0 False NC
ENSDARG00000087071 Long-pec 0.0 False NC
ENSDARG00000087071 Protruding-mouth 0.014170405894271645 False NC
ENSDARG00000087071 Day-4 0.02851062266719644 False NC
ENSDARG00000087071 Day-5 0.01613125018398044 False NC
ENSDARG00000087074 1-cell 1.5311846675892784 False NC
ENSDARG00000087074 2-cell 2.1532896572273943 False NC
ENSDARG00000087074 128-cell 3.789069753813103 False NC
ENSDARG00000087074 1k-cell 4.132082246060292 False NC
ENSDARG00000087074 Dome 2.8061417734146663 False NC
ENSDARG00000087074 50pc-epiboly 1.5161379695356312 False NC
ENSDARG00000087074 Shield 0.8709434996453235 False NC
ENSDARG00000087074 75pc-epiboly 0.5824045047404302 False NC
ENSDARG00000087074 1-4-somites 1.2445867381208129 False NC
ENSDARG00000087074 14-19-somites 0.9512655288623055 False NC
ENSDARG00000087074 20-25-somites 1.210561965043003 False NC
ENSDARG00000087074 Prim-5 0.6832542969435701 False NC
ENSDARG00000087074 Prim-15 0.70568089796789 False NC
ENSDARG00000087074 Prim-25 0.9833967671962988 False NC
ENSDARG00000087074 Long-pec 0.7245894945762814 False NC
ENSDARG00000087074 Protruding-mouth 0.49837619028151126 False NC
ENSDARG00000087074 Day-4 0.49883019965444425 False NC
ENSDARG00000087074 Day-5 0.4584561625466523 False NC
ENSDARG00000087078 1-cell 0.0 False NC
ENSDARG00000087078 2-cell 0.0 False NC
ENSDARG00000087078 128-cell 0.0 False NC
ENSDARG00000087078 1k-cell 0.0 False NC
ENSDARG00000087078 Dome 0.0 False NC
ENSDARG00000087078 50pc-epiboly 0.0 False NC
ENSDARG00000087078 Shield 0.0 False NC
ENSDARG00000087078 75pc-epiboly 0.0 False NC
ENSDARG00000087078 1-4-somites 0.0 False NC
ENSDARG00000087078 14-19-somites 0.0 False NC
ENSDARG00000087078 20-25-somites 0.0 False NC
ENSDARG00000087078 Prim-5 0.0 False NC
ENSDARG00000087078 Prim-15 0.0 False NC
ENSDARG00000087078 Prim-25 0.0 False NC
ENSDARG00000087078 Long-pec 0.0 False NC
ENSDARG00000087078 Protruding-mouth 0.0 False NC
ENSDARG00000087078 Day-4 0.0 False NC
ENSDARG00000087078 Day-5 0.0 False NC
ENSDARG00000087084 1-cell 0.006456567087969102 False NC
ENSDARG00000087084 2-cell 0.01227380802325467 False NC
ENSDARG00000087084 128-cell 0.011854529000002263 False NC
ENSDARG00000087084 1k-cell 0.017060811088145052 False NC
ENSDARG00000087084 Dome 0.02407919142998856 False NC
ENSDARG00000087084 50pc-epiboly 0.006300316125682574 False NC
ENSDARG00000087084 Shield 0.0058132363965963905 False NC
ENSDARG00000087084 75pc-epiboly 0.0 False NC
ENSDARG00000087084 1-4-somites 0.02941805649098389 False NC
ENSDARG00000087084 14-19-somites 0.0519003928762514 False NC
ENSDARG00000087084 20-25-somites 0.0711537564688692 False NC
ENSDARG00000087084 Prim-5 0.04416635052761011 False NC
ENSDARG00000087084 Prim-15 0.0829562603298155 False NC
ENSDARG00000087084 Prim-25 0.01939006524918799 False NC
ENSDARG00000087084 Long-pec 0.09170447214098837 False NC
ENSDARG00000087084 Protruding-mouth 0.18157892204055062 False NC
ENSDARG00000087084 Day-4 0.23485743821698862 False NC
ENSDARG00000087084 Day-5 0.19932276493943274 False NC
ENSDARG00000087087 1-cell 0.0 False NC
ENSDARG00000087087 2-cell 0.0 False NC
ENSDARG00000087087 128-cell 0.0 False NC
ENSDARG00000087087 1k-cell 0.0 False NC
ENSDARG00000087087 Dome 0.0 False NC
ENSDARG00000087087 50pc-epiboly 0.002277952136733279 False NC
ENSDARG00000087087 Shield 0.0 False NC
ENSDARG00000087087 75pc-epiboly 0.0045210680022643 False NC
ENSDARG00000087087 1-4-somites 0.03616389070615364 False NC
ENSDARG00000087087 14-19-somites 0.01042510394110889 False NC
ENSDARG00000087087 20-25-somites 0.017150975533236943 False NC
ENSDARG00000087087 Prim-5 0.004562529904353718 False NC
ENSDARG00000087087 Prim-15 0.029993795026155512 False NC
ENSDARG00000087087 Prim-25 0.03739041210814389 False NC
ENSDARG00000087087 Long-pec 0.04973521822421171 False NC
ENSDARG00000087087 Protruding-mouth 0.07972023544242793 False NC
ENSDARG00000087087 Day-4 0.15803703558631996 False NC
ENSDARG00000087087 Day-5 0.16281905403416413 False NC
ENSDARG00000087088 1-cell 0.006713045573328842 False NC
ENSDARG00000087088 2-cell 0.04466479016407183 False NC
ENSDARG00000087088 128-cell 0.1479052115647951 False NC
ENSDARG00000087088 1k-cell 0.1892109757064055 False NC
ENSDARG00000087088 Dome 0.06258926269798408 False NC
ENSDARG00000087088 50pc-epiboly 0.0 False NC
ENSDARG00000087088 Shield 0.006044159431348925 False NC
ENSDARG00000087088 75pc-epiboly 0.0 False NC
ENSDARG00000087088 1-4-somites 0.0 False NC
ENSDARG00000087088 14-19-somites 0.005995785168202523 False NC
ENSDARG00000087088 20-25-somites 0.0 False NC
ENSDARG00000087088 Prim-5 0.006560114240715839 False NC
ENSDARG00000087088 Prim-15 0.0 False NC
ENSDARG00000087088 Prim-25 0.0 False NC
ENSDARG00000087088 Long-pec 0.04086313266386011 False NC
ENSDARG00000087088 Protruding-mouth 0.08765338291940225 False NC
ENSDARG00000087088 Day-4 0.10852748248445761 False NC
ENSDARG00000087088 Day-5 0.18421386220462638 False NC
ENSDARG00000087093 1-cell 0.7333685635768677 False NC
ENSDARG00000087093 2-cell 1.3708840043080481 False NC
ENSDARG00000087093 128-cell 1.9673796210213403 False NC
ENSDARG00000087093 1k-cell 2.727345314132818 False NC
ENSDARG00000087093 Dome 2.5602944875091715 False NC
ENSDARG00000087093 50pc-epiboly 11.195490048609141 False NC
ENSDARG00000087093 Shield 15.13544952846828 False NC
ENSDARG00000087093 75pc-epiboly 23.78209723945803 False NC
ENSDARG00000087093 1-4-somites 27.236507164685623 False NC
ENSDARG00000087093 14-19-somites 30.363410278591186 False NC
ENSDARG00000087093 20-25-somites 33.62258636345333 False NC
ENSDARG00000087093 Prim-5 26.71554951306362 False NC
ENSDARG00000087093 Prim-15 20.96523828278705 False NC
ENSDARG00000087093 Prim-25 12.398801750955261 False NC
ENSDARG00000087093 Long-pec 9.548223498704795 False NC
ENSDARG00000087093 Protruding-mouth 9.75577487223319 False NC
ENSDARG00000087093 Day-4 12.704157136945359 False NC
ENSDARG00000087093 Day-5 10.574677040155771 False NC
ENSDARG00000087094 1-cell 0.29315669238430314 False NC
ENSDARG00000087094 2-cell 1.1337870308711555 False NC
ENSDARG00000087094 128-cell 6.366174967735936 False NC
ENSDARG00000087094 1k-cell 10.884974959917566 False NC
ENSDARG00000087094 Dome 13.081920974189936 False NC
ENSDARG00000087094 50pc-epiboly 13.489312732708177 False NC
ENSDARG00000087094 Shield 12.496507908091443 False NC
ENSDARG00000087094 75pc-epiboly 4.909077346190747 False NC
ENSDARG00000087094 1-4-somites 4.1038533099471834 False NC
ENSDARG00000087094 14-19-somites 2.762801668117331 False NC
ENSDARG00000087094 20-25-somites 2.469439386838527 False NC
ENSDARG00000087094 Prim-5 1.76826215870489 False NC
ENSDARG00000087094 Prim-15 1.2717622614714996 False NC
ENSDARG00000087094 Prim-25 1.0018284427577857 False NC
ENSDARG00000087094 Long-pec 0.6614885656255688 False NC
ENSDARG00000087094 Protruding-mouth 0.2995225781644193 False NC
ENSDARG00000087094 Day-4 0.24513945003316367 False NC
ENSDARG00000087094 Day-5 0.3062944727716389 False NC
ENSDARG00000087099 1-cell 0.0 False NC
ENSDARG00000087099 2-cell 0.0 False NC
ENSDARG00000087099 128-cell 0.0 False NC
ENSDARG00000087099 1k-cell 0.0 False NC
ENSDARG00000087099 Dome 0.0 False NC
ENSDARG00000087099 50pc-epiboly 0.0 False NC
ENSDARG00000087099 Shield 0.0 False NC
ENSDARG00000087099 75pc-epiboly 0.0 False NC
ENSDARG00000087099 1-4-somites 0.0 False NC
ENSDARG00000087099 14-19-somites 0.0 False NC
ENSDARG00000087099 20-25-somites 0.0 False NC
ENSDARG00000087099 Prim-5 0.0 False NC
ENSDARG00000087099 Prim-15 0.004995965257958077 False NC
ENSDARG00000087099 Prim-25 0.004670996110448648 False NC
ENSDARG00000087099 Long-pec 0.004733844300195078 False NC
ENSDARG00000087099 Protruding-mouth 0.009373221665958796 False NC
ENSDARG00000087099 Day-4 0.014144075410827045 False NC
ENSDARG00000087099 Day-5 0.021340501443873283 False NC
ENSDARG00000087100 1-cell 0.0 False NC
ENSDARG00000087100 2-cell 0.0 False NC
ENSDARG00000087100 128-cell 0.0 False NC
ENSDARG00000087100 1k-cell 0.0 False NC
ENSDARG00000087100 Dome 0.0 False NC
ENSDARG00000087100 50pc-epiboly 0.0 False NC
ENSDARG00000087100 Shield 0.018942183008124638 False NC
ENSDARG00000087100 75pc-epiboly 0.0 False NC
ENSDARG00000087100 1-4-somites 0.0 False NC
ENSDARG00000087100 14-19-somites 0.046976449423400006 False NC
ENSDARG00000087100 20-25-somites 0.22219100407486758 False NC
ENSDARG00000087100 Prim-5 0.17475292143806762 False NC
ENSDARG00000087100 Prim-15 0.39420126412927664 False NC
ENSDARG00000087100 Prim-25 0.35802963962145223 False NC
ENSDARG00000087100 Long-pec 0.533598417058525 False NC
ENSDARG00000087100 Protruding-mouth 1.9440492979497108 False NC
ENSDARG00000087100 Day-4 1.7537505140650638 False NC
ENSDARG00000087100 Day-5 1.7199317939734382 False NC
ENSDARG00000087102 1-cell 0.0 False NC
ENSDARG00000087102 2-cell 0.0 False NC
ENSDARG00000087102 128-cell 0.0 False NC
ENSDARG00000087102 1k-cell 0.008973882284895868 False NC
ENSDARG00000087102 Dome 0.37046609200083314 False NC
ENSDARG00000087102 50pc-epiboly 2.7936410916191754 False NC
ENSDARG00000087102 Shield 1.641999286040456 False NC
ENSDARG00000087102 75pc-epiboly 1.7265087669197385 False NC
ENSDARG00000087102 1-4-somites 2.1446572853206822 False NC
ENSDARG00000087102 14-19-somites 0.8553777288717967 False NC
ENSDARG00000087102 20-25-somites 0.7017457633397651 False NC
ENSDARG00000087102 Prim-5 0.07964993227521824 False NC
ENSDARG00000087102 Prim-15 0.07636034972255187 False NC
ENSDARG00000087102 Prim-25 0.04079622290960653 False NC
ENSDARG00000087102 Long-pec 0.11369912273312581 False NC
ENSDARG00000087102 Protruding-mouth 0.08186520207332819 False NC
ENSDARG00000087102 Day-4 0.020588929344200833 False NC
ENSDARG00000087102 Day-5 0.011649172806517982 False NC
ENSDARG00000087107 1-cell 0.0029524142703816177 False NC
ENSDARG00000087107 2-cell 0.0 False NC
ENSDARG00000087107 128-cell 0.010841513798710768 False NC
ENSDARG00000087107 1k-cell 0.007801449506314714 False NC
ENSDARG00000087107 Dome 0.0 False NC
ENSDARG00000087107 50pc-epiboly 0.0028809649127693954 False NC
ENSDARG00000087107 Shield 0.005316472936955605 False NC
ENSDARG00000087107 75pc-epiboly 0.00857680769894044 False NC
ENSDARG00000087107 1-4-somites 0.06726042539905926 False NC
ENSDARG00000087107 14-19-somites 0.0817458017349541 False NC
ENSDARG00000087107 20-25-somites 0.10303287333724853 False NC
ENSDARG00000087107 Prim-5 0.10386556873033112 False NC
ENSDARG00000087107 Prim-15 0.08218960543627499 False NC
ENSDARG00000087107 Prim-25 0.03842173709080775 False NC
ENSDARG00000087107 Long-pec 0.06889154800413026 False NC
ENSDARG00000087107 Protruding-mouth 0.03855017752399081 False NC
ENSDARG00000087107 Day-4 0.05966332354586114 False NC
ENSDARG00000087107 Day-5 0.0472603357080232 False NC
ENSDARG00000087110 1-cell 0.10626039331654673 False NC
ENSDARG00000087110 2-cell 0.28135565785000305 False NC
ENSDARG00000087110 128-cell 0.9922155122235832 False NC
ENSDARG00000087110 1k-cell 1.1538807448258344 False NC
ENSDARG00000087110 Dome 0.6694447806017888 False NC
ENSDARG00000087110 50pc-epiboly 0.12738916870097175 False NC
ENSDARG00000087110 Shield 0.09567263493558754 False NC
ENSDARG00000087110 75pc-epiboly 0.1028960116508307 False NC
ENSDARG00000087110 1-4-somites 0.17014562866091723 False NC
ENSDARG00000087110 14-19-somites 0.21015104078122843 False NC
ENSDARG00000087110 20-25-somites 0.37779620314535767 False NC
ENSDARG00000087110 Prim-5 0.41980888074242334 False NC
ENSDARG00000087110 Prim-15 0.4599663557687087 False NC
ENSDARG00000087110 Prim-25 0.48019408871750685 False NC
ENSDARG00000087110 Long-pec 0.5205361445409588 False NC
ENSDARG00000087110 Protruding-mouth 0.31713373925613836 False NC
ENSDARG00000087110 Day-4 0.2929590353562215 False NC
ENSDARG00000087110 Day-5 0.26555609925016654 False NC
ENSDARG00000087117 1-cell 0.0 False NC
ENSDARG00000087117 2-cell 0.0 False NC
ENSDARG00000087117 128-cell 0.0 False NC
ENSDARG00000087117 1k-cell 0.0 False NC
ENSDARG00000087117 Dome 0.0 False NC
ENSDARG00000087117 50pc-epiboly 0.0 False NC
ENSDARG00000087117 Shield 0.0 False NC
ENSDARG00000087117 75pc-epiboly 0.06379303579466153 False NC
ENSDARG00000087117 1-4-somites 0.0 False NC
ENSDARG00000087117 14-19-somites 0.058839993430326455 False NC
ENSDARG00000087117 20-25-somites 0.06050079292974473 False NC
ENSDARG00000087117 Prim-5 0.0 False NC
ENSDARG00000087117 Prim-15 0.07053625525218776 False NC
ENSDARG00000087117 Prim-25 0.0 False NC
ENSDARG00000087117 Long-pec 0.13367092549364407 False NC
ENSDARG00000087117 Protruding-mouth 0.13233718047023182 False NC
ENSDARG00000087117 Day-4 0.13313011092902743 False NC
ENSDARG00000087117 Day-5 0.2259742080857599 False NC
ENSDARG00000087120 1-cell 0.0 False NC
ENSDARG00000087120 2-cell 0.0 False NC
ENSDARG00000087120 128-cell 0.0 False NC
ENSDARG00000087120 1k-cell 0.0 False NC
ENSDARG00000087120 Dome 0.01042104474540123 False NC
ENSDARG00000087120 50pc-epiboly 0.05453328982977583 False NC
ENSDARG00000087120 Shield 0.0855394123404277 False NC
ENSDARG00000087120 75pc-epiboly 0.021646522570151143 False NC
ENSDARG00000087120 1-4-somites 0.0 False NC
ENSDARG00000087120 14-19-somites 0.04991458824427405 False NC
ENSDARG00000087120 20-25-somites 0.10264692402170923 False NC
ENSDARG00000087120 Prim-5 0.25667920752350837 False NC
ENSDARG00000087120 Prim-15 0.29319958869025853 False NC
ENSDARG00000087120 Prim-25 0.15664459134450645 False NC
ENSDARG00000087120 Long-pec 0.3345136532303199 False NC
ENSDARG00000087120 Protruding-mouth 0.20207345170292762 False NC
ENSDARG00000087120 Day-4 0.16940352001752593 False NC
ENSDARG00000087120 Day-5 0.2939343401604372 False NC
ENSDARG00000087131 1-cell 1.6065888067195568 False NC
ENSDARG00000087131 2-cell 1.2611916697102816 False NC
ENSDARG00000087131 128-cell 3.6104869267554065 False NC
ENSDARG00000087131 1k-cell 4.912225985001764 False NC
ENSDARG00000087131 Dome 2.121240467672011 False NC
ENSDARG00000087131 50pc-epiboly 1.9471543045034068 False NC
ENSDARG00000087131 Shield 1.3236629591344387 False NC
ENSDARG00000087131 75pc-epiboly 0.8587847030189625 False NC
ENSDARG00000087131 1-4-somites 0.27042409664919526 False NC
ENSDARG00000087131 14-19-somites 0.1249091216392801 False NC
ENSDARG00000087131 20-25-somites 0.10963943606838338 False NC
ENSDARG00000087131 Prim-5 0.14666561684640342 False NC
ENSDARG00000087131 Prim-15 0.08399973530251759 False NC
ENSDARG00000087131 Prim-25 0.10926728593253106 False NC
ENSDARG00000087131 Long-pec 0.11073747579289162 False NC
ENSDARG00000087131 Protruding-mouth 0.20213502642249975 False NC
ENSDARG00000087131 Day-4 0.34465452149243614 False NC
ENSDARG00000087131 Day-5 0.32370797045369787 False NC
ENSDARG00000087140 1-cell 0.0 False NC
ENSDARG00000087140 2-cell 0.0 False NC
ENSDARG00000087140 128-cell 0.0 False NC
ENSDARG00000087140 1k-cell 0.0 False NC
ENSDARG00000087140 Dome 0.0 False NC
ENSDARG00000087140 50pc-epiboly 0.0 False NC
ENSDARG00000087140 Shield 0.0 False NC
ENSDARG00000087140 75pc-epiboly 0.0 False NC
ENSDARG00000087140 1-4-somites 0.0 False NC
ENSDARG00000087140 14-19-somites 0.0 False NC
ENSDARG00000087140 20-25-somites 0.0 False NC
ENSDARG00000087140 Prim-5 0.0 False NC
ENSDARG00000087140 Prim-15 0.0 False NC
ENSDARG00000087140 Prim-25 0.0 False NC
ENSDARG00000087140 Long-pec 0.0 False NC
ENSDARG00000087140 Protruding-mouth 0.0 False NC
ENSDARG00000087140 Day-4 0.0 False NC
ENSDARG00000087140 Day-5 0.0 False NC
ENSDARG00000087143 1-cell 0.0 False NC
ENSDARG00000087143 2-cell 0.0 False NC
ENSDARG00000087143 128-cell 0.0 False NC
ENSDARG00000087143 1k-cell 0.0 False NC
ENSDARG00000087143 Dome 0.0 False NC
ENSDARG00000087143 50pc-epiboly 0.0 False NC
ENSDARG00000087143 Shield 0.0 False NC
ENSDARG00000087143 75pc-epiboly 0.0 False NC
ENSDARG00000087143 1-4-somites 0.0 False NC
ENSDARG00000087143 14-19-somites 0.0 False NC
ENSDARG00000087143 20-25-somites 0.0 False NC
ENSDARG00000087143 Prim-5 0.0 False NC
ENSDARG00000087143 Prim-15 0.0 False NC
ENSDARG00000087143 Prim-25 0.0 False NC
ENSDARG00000087143 Long-pec 0.0 False NC
ENSDARG00000087143 Protruding-mouth 0.03718044594163655 False NC
ENSDARG00000087143 Day-4 0.4434953423261547 False NC
ENSDARG00000087143 Day-5 0.4051138524095278 False NC
ENSDARG00000087144 1-cell 0.0 False NC
ENSDARG00000087144 2-cell 0.0 False NC
ENSDARG00000087144 128-cell 0.0 False NC
ENSDARG00000087144 1k-cell 0.0 False NC
ENSDARG00000087144 Dome 0.0 False NC
ENSDARG00000087144 50pc-epiboly 0.02470873164599941 False NC
ENSDARG00000087144 Shield 0.0 False NC
ENSDARG00000087144 75pc-epiboly 0.049039597548990614 False NC
ENSDARG00000087144 1-4-somites 0.19613315317832516 False NC
ENSDARG00000087144 14-19-somites 0.6106326354039742 False NC
ENSDARG00000087144 20-25-somites 0.4999690933640467 False NC
ENSDARG00000087144 Prim-5 0.5320103070068476 False NC
ENSDARG00000087144 Prim-15 0.4337864818114999 False NC
ENSDARG00000087144 Prim-25 0.21545920495134627 False NC
ENSDARG00000087144 Long-pec 0.23120280598412052 False NC
ENSDARG00000087144 Protruding-mouth 0.15259726998847578 False NC
ENSDARG00000087144 Day-4 0.16630422651883398 False NC
ENSDARG00000087144 Day-5 0.10133262534138851 False NC
ENSDARG00000087145 1-cell 1.0298652190202335 False NC
ENSDARG00000087145 2-cell 1.2016557081223183 False NC
ENSDARG00000087145 128-cell 1.282861494391748 False NC
ENSDARG00000087145 1k-cell 1.3528363267747485 False NC
ENSDARG00000087145 Dome 0.7896797779679002 False NC
ENSDARG00000087145 50pc-epiboly 0.4193034510981909 False NC
ENSDARG00000087145 Shield 0.21102924486940866 False NC
ENSDARG00000087145 75pc-epiboly 0.2682280043188966 False NC
ENSDARG00000087145 1-4-somites 0.3980428343410494 False NC
ENSDARG00000087145 14-19-somites 0.329869529180889 False NC
ENSDARG00000087145 20-25-somites 0.3261349276249373 False NC
ENSDARG00000087145 Prim-5 0.2585416243311083 False NC
ENSDARG00000087145 Prim-15 0.2129299107841282 False NC
ENSDARG00000087145 Prim-25 0.22396455448171268 False NC
ENSDARG00000087145 Long-pec 0.17113420223660916 False NC
ENSDARG00000087145 Protruding-mouth 0.2817832792013478 False NC
ENSDARG00000087145 Day-4 0.331913010687605 False NC
ENSDARG00000087145 Day-5 0.28829174894814924 False NC
ENSDARG00000087148 1-cell 0.0 False NC
ENSDARG00000087148 2-cell 0.0 False NC
ENSDARG00000087148 128-cell 0.0 False NC
ENSDARG00000087148 1k-cell 0.0 False NC
ENSDARG00000087148 Dome 0.0 False NC
ENSDARG00000087148 50pc-epiboly 0.0 False NC
ENSDARG00000087148 Shield 0.0 False NC
ENSDARG00000087148 75pc-epiboly 0.034957793608839285 False NC
ENSDARG00000087148 1-4-somites 0.0 False NC
ENSDARG00000087148 14-19-somites 0.0 False NC
ENSDARG00000087148 20-25-somites 0.0 False NC
ENSDARG00000087148 Prim-5 0.02351892350077071 False NC
ENSDARG00000087148 Prim-15 0.0 False NC
ENSDARG00000087148 Prim-25 0.0 False NC
ENSDARG00000087148 Long-pec 0.0 False NC
ENSDARG00000087148 Protruding-mouth 0.012086522674525814 False NC
ENSDARG00000087148 Day-4 0.02431788403966755 False NC
ENSDARG00000087148 Day-5 0.0 False NC
ENSDARG00000087152 1-cell 0.13912674315731183 False NC
ENSDARG00000087152 2-cell 0.14876843818790558 False NC
ENSDARG00000087152 128-cell 0.3113206172953615 False NC
ENSDARG00000087152 1k-cell 0.6280312293476453 False NC
ENSDARG00000087152 Dome 0.15403679618356217 False NC
ENSDARG00000087152 50pc-epiboly 0.2036397480623307 False NC
ENSDARG00000087152 Shield 0.07829011880874781 False NC
ENSDARG00000087152 75pc-epiboly 0.0926212085698777 False NC
ENSDARG00000087152 1-4-somites 0.07923789712560313 False NC
ENSDARG00000087152 14-19-somites 0.10096258380550423 False NC
ENSDARG00000087152 20-25-somites 0.15172570217951642 False NC
ENSDARG00000087152 Prim-5 0.1869412420542245 False NC
ENSDARG00000087152 Prim-15 0.27930463489121327 False NC
ENSDARG00000087152 Prim-25 0.3133642759734542 False NC
ENSDARG00000087152 Long-pec 0.25582880706893174 False NC
ENSDARG00000087152 Protruding-mouth 0.4279494281201791 False NC
ENSDARG00000087152 Day-4 0.6677353662256813 False NC
ENSDARG00000087152 Day-5 0.4971095554459296 False NC
ENSDARG00000087162 1-cell 3.7598694762560156 False NC
ENSDARG00000087162 2-cell 4.782503918705031 False NC
ENSDARG00000087162 128-cell 8.875393553638148 False NC
ENSDARG00000087162 1k-cell 9.716417588641743 False NC
ENSDARG00000087162 Dome 7.805088613104894 False NC
ENSDARG00000087162 50pc-epiboly 2.0328834319125777 False NC
ENSDARG00000087162 Shield 0.45904433258193283 False NC
ENSDARG00000087162 75pc-epiboly 0.46781559582751786 False NC
ENSDARG00000087162 1-4-somites 0.9344232664275436 False NC
ENSDARG00000087162 14-19-somites 0.7981773021852979 False NC
ENSDARG00000087162 20-25-somites 0.7768652541413598 False NC
ENSDARG00000087162 Prim-5 0.7053597263333578 False NC
ENSDARG00000087162 Prim-15 0.5561119254665238 False NC
ENSDARG00000087162 Prim-25 0.4855311712311205 False NC
ENSDARG00000087162 Long-pec 0.3874519579525915 False NC
ENSDARG00000087162 Protruding-mouth 0.684701064172069 False NC
ENSDARG00000087162 Day-4 0.7544039619311554 False NC
ENSDARG00000087162 Day-5 0.6287977964125492 False NC
ENSDARG00000087164 1-cell 0.009354641123844524 False NC
ENSDARG00000087164 2-cell 0.008891495102285572 False NC
ENSDARG00000087164 128-cell 0.0 False NC
ENSDARG00000087164 1k-cell 0.01647911476143333 False NC
ENSDARG00000087164 Dome 0.0 False NC
ENSDARG00000087164 50pc-epiboly 0.01825651170955913 False NC
ENSDARG00000087164 Shield 0.025267641232859406 False NC
ENSDARG00000087164 75pc-epiboly 0.00905845754966313 False NC
ENSDARG00000087164 1-4-somites 0.025573530696855307 False NC
ENSDARG00000087164 14-19-somites 0.008355137454607125 False NC
ENSDARG00000087164 20-25-somites 0.008590966986413812 False NC
ENSDARG00000087164 Prim-5 0.10055684139378862 False NC
ENSDARG00000087164 Prim-15 2.1434193954611858 False NC
ENSDARG00000087164 Prim-25 9.00862587033353 False NC
ENSDARG00000087164 Long-pec 38.40795173633438 False NC
ENSDARG00000087164 Protruding-mouth 79.38494997567548 False NC
ENSDARG00000087164 Day-4 64.70892373740938 False NC
ENSDARG00000087164 Day-5 81.60995527795149 False NC
ENSDARG00000087165 1-cell 0.0 False NC
ENSDARG00000087165 2-cell 0.0 False NC
ENSDARG00000087165 128-cell 0.0050756944935998315 False NC
ENSDARG00000087165 1k-cell 0.0 False NC
ENSDARG00000087165 Dome 0.0 False NC
ENSDARG00000087165 50pc-epiboly 0.0 False NC
ENSDARG00000087165 Shield 0.0 False NC
ENSDARG00000087165 75pc-epiboly 0.0 False NC
ENSDARG00000087165 1-4-somites 0.0 False NC
ENSDARG00000087165 14-19-somites 0.0 False NC
ENSDARG00000087165 20-25-somites 0.0 False NC
ENSDARG00000087165 Prim-5 0.02161198375746498 False NC
ENSDARG00000087165 Prim-15 0.03551896779413154 False NC
ENSDARG00000087165 Prim-25 0.08855623920349869 False NC
ENSDARG00000087165 Long-pec 0.2187601703846906 False NC
ENSDARG00000087165 Protruding-mouth 0.44426137398257054 False NC
ENSDARG00000087165 Day-4 0.5698271746592369 False NC
ENSDARG00000087165 Day-5 0.7712481506881459 False NC
ENSDARG00000087166 1-cell 2.016175286282715 False NC
ENSDARG00000087166 2-cell 2.304894251782316 False NC
ENSDARG00000087166 128-cell 2.0735071526813225 False NC
ENSDARG00000087166 1k-cell 1.4279990115061303 False NC
ENSDARG00000087166 Dome 0.6524344907870607 False NC
ENSDARG00000087166 50pc-epiboly 0.14873687481023173 False NC
ENSDARG00000087166 Shield 0.018714269041449343 False NC
ENSDARG00000087166 75pc-epiboly 0.04025442900411796 False NC
ENSDARG00000087166 1-4-somites 0.006313607845836826 False NC
ENSDARG00000087166 14-19-somites 0.03712897981164984 False NC
ENSDARG00000087166 20-25-somites 0.019088485469812504 False NC
ENSDARG00000087166 Prim-5 0.00677059918961581 False NC
ENSDARG00000087166 Prim-15 0.0 False NC
ENSDARG00000087166 Prim-25 0.0 False NC
ENSDARG00000087166 Long-pec 0.0 False NC
ENSDARG00000087166 Protruding-mouth 0.0 False NC
ENSDARG00000087166 Day-4 0.0 False NC
ENSDARG00000087166 Day-5 0.0 False NC
ENSDARG00000087176 1-cell 0.0023267604830633937 False NC
ENSDARG00000087176 2-cell 0.0022115631337920713 False NC
ENSDARG00000087176 128-cell 0.002136015102664281 False NC
ENSDARG00000087176 1k-cell 0.0 False NC
ENSDARG00000087176 Dome 0.0 False NC
ENSDARG00000087176 50pc-epiboly 0.0045409042893276375 False NC
ENSDARG00000087176 Shield 0.004189845328645348 False NC
ENSDARG00000087176 75pc-epiboly 0.011265456785049475 False NC
ENSDARG00000087176 1-4-somites 0.01908255373458853 False NC
ENSDARG00000087176 14-19-somites 0.012468936051682467 False NC
ENSDARG00000087176 20-25-somites 0.008547253595582014 False NC
ENSDARG00000087176 Prim-5 0.05457009726967212 False NC
ENSDARG00000087176 Prim-15 0.07473760658268322 False NC
ENSDARG00000087176 Prim-25 0.10248509394801783 False NC
ENSDARG00000087176 Long-pec 0.10150348338143518 False NC
ENSDARG00000087176 Protruding-mouth 0.21500335695672498 False NC
ENSDARG00000087176 Day-4 0.29857645052116205 False NC
ENSDARG00000087176 Day-5 0.42299990941883925 False NC
ENSDARG00000087178 1-cell 0.0 False NC
ENSDARG00000087178 2-cell 0.0 False NC
ENSDARG00000087178 128-cell 0.007973660846928897 False NC
ENSDARG00000087178 1k-cell 0.0076503599814251935 False NC
ENSDARG00000087178 Dome 0.008098141475336934 False NC
ENSDARG00000087178 50pc-epiboly 0.00847550906739868 False NC
ENSDARG00000087178 Shield 0.0 False NC
ENSDARG00000087178 75pc-epiboly 0.025232105778000204 False NC
ENSDARG00000087178 1-4-somites 0.055404554213634015 False NC
ENSDARG00000087178 14-19-somites 0.03103070044593752 False NC
ENSDARG00000087178 20-25-somites 0.0 False NC
ENSDARG00000087178 Prim-5 0.008487834961730658 False NC
ENSDARG00000087178 Prim-15 0.0 False NC
ENSDARG00000087178 Prim-25 0.0 False NC
ENSDARG00000087178 Long-pec 0.0 False NC
ENSDARG00000087178 Protruding-mouth 1.2475182029355818 False NC
ENSDARG00000087178 Day-4 0.09653792401445675 False NC
ENSDARG00000087178 Day-5 3.068704497289749 False NC
ENSDARG00000087180 1-cell 1.096055812909788 False NC
ENSDARG00000087180 2-cell 1.7333990771799332 False NC
ENSDARG00000087180 128-cell 3.2299939655882945 False NC
ENSDARG00000087180 1k-cell 3.6669154346987534 False NC
ENSDARG00000087180 Dome 1.5457471465364694 False NC
ENSDARG00000087180 50pc-epiboly 0.3774814998145929 False NC
ENSDARG00000087180 Shield 0.14927068624056516 False NC
ENSDARG00000087180 75pc-epiboly 0.062432520813258785 False NC
ENSDARG00000087180 1-4-somites 0.18465058775667803 False NC
ENSDARG00000087180 14-19-somites 0.14807600242418645 False NC
ENSDARG00000087180 20-25-somites 0.1691728333106606 False NC
ENSDARG00000087180 Prim-5 0.26102103842620766 False NC
ENSDARG00000087180 Prim-15 0.2268191904673431 False NC
ENSDARG00000087180 Prim-25 0.17518449156414867 False NC
ENSDARG00000087180 Long-pec 0.24295165842091232 False NC
ENSDARG00000087180 Protruding-mouth 0.5920677647578143 False NC
ENSDARG00000087180 Day-4 0.902729413325621 False NC
ENSDARG00000087180 Day-5 1.0215247968995291 False NC
ENSDARG00000087181 1-cell 0.3474541168317103 False NC
ENSDARG00000087181 2-cell 0.546016222479091 False NC
ENSDARG00000087181 128-cell 1.0036928749036482 False NC
ENSDARG00000087181 1k-cell 1.0731704316017696 False NC
ENSDARG00000087181 Dome 0.3066724672528519 False NC
ENSDARG00000087181 50pc-epiboly 0.049726690565280104 False NC
ENSDARG00000087181 Shield 0.01251335510399652 False NC
ENSDARG00000087181 75pc-epiboly 0.008972083699368366 False NC
ENSDARG00000087181 1-4-somites 0.008443227655576781 False NC
ENSDARG00000087181 14-19-somites 0.02068867468646758 False NC
ENSDARG00000087181 20-25-somites 0.01276357610079239 False NC
ENSDARG00000087181 Prim-5 0.022635912666117225 False NC
ENSDARG00000087181 Prim-15 0.0 False NC
ENSDARG00000087181 Prim-25 0.02782555251492531 False NC
ENSDARG00000087181 Long-pec 0.009399981649731822 False NC
ENSDARG00000087181 Protruding-mouth 0.02791857085009658 False NC
ENSDARG00000087181 Day-4 0.13106730825670637 False NC
ENSDARG00000087181 Day-5 0.16420612895862327 False NC
ENSDARG00000087186 1-cell 0.14747328594212547 False NC
ENSDARG00000087186 2-cell 0.33351249738549005 False NC
ENSDARG00000087186 128-cell 0.9025572057655452 False NC
ENSDARG00000087186 1k-cell 0.9032879788360676 False NC
ENSDARG00000087186 Dome 0.1485601051722844 False NC
ENSDARG00000087186 50pc-epiboly 0.15382882625925187 False NC
ENSDARG00000087186 Shield 0.11904331802816404 False NC
ENSDARG00000087186 75pc-epiboly 0.17563254905002101 False NC
ENSDARG00000087186 1-4-somites 0.39852550038845647 False NC
ENSDARG00000087186 14-19-somites 0.32550602558381636 False NC
ENSDARG00000087186 20-25-somites 0.40941596331916646 False NC
ENSDARG00000087186 Prim-5 0.3528300082707204 False NC
ENSDARG00000087186 Prim-15 0.2958339148540295 False NC
ENSDARG00000087186 Prim-25 0.5497882608989124 False NC
ENSDARG00000087186 Long-pec 0.5623447809744603 False NC
ENSDARG00000087186 Protruding-mouth 0.6129179487980208 False NC
ENSDARG00000087186 Day-4 0.44360253491200785 False NC
ENSDARG00000087186 Day-5 0.48647362226225 False NC
ENSDARG00000087187 1-cell 43.76934900965072 False NC
ENSDARG00000087187 2-cell 46.511495445905986 False NC
ENSDARG00000087187 128-cell 27.236714565931834 False NC
ENSDARG00000087187 1k-cell 20.466791852481258 False NC
ENSDARG00000087187 Dome 12.78219012678488 False NC
ENSDARG00000087187 50pc-epiboly 3.081642124974489 False NC
ENSDARG00000087187 Shield 1.8163520308517562 False NC
ENSDARG00000087187 75pc-epiboly 1.4421039803689923 False NC
ENSDARG00000087187 1-4-somites 3.0703177893562845 False NC
ENSDARG00000087187 14-19-somites 3.7451336035829796 False NC
ENSDARG00000087187 20-25-somites 3.1621528565508426 False NC
ENSDARG00000087187 Prim-5 2.126225722682448 False NC
ENSDARG00000087187 Prim-15 1.1421889811081165 False NC
ENSDARG00000087187 Prim-25 1.2476382926098895 False NC
ENSDARG00000087187 Long-pec 0.9429612026671194 False NC
ENSDARG00000087187 Protruding-mouth 2.2277957418833862 False NC
ENSDARG00000087187 Day-4 2.6360123730553218 False NC
ENSDARG00000087187 Day-5 2.523992717305711 False NC
ENSDARG00000087188 1-cell 0.01882253456153704 False NC
ENSDARG00000087188 2-cell 0.0596354514124238 False NC
ENSDARG00000087188 128-cell 0.031679052073452375 False NC
ENSDARG00000087188 1k-cell 0.0386840236348901 False NC
ENSDARG00000087188 Dome 0.2339898828224877 False NC
ENSDARG00000087188 50pc-epiboly 0.07346809312660356 False NC
ENSDARG00000087188 Shield 0.056490206791784126 False NC
ENSDARG00000087188 75pc-epiboly 0.0030377636092695963 False NC
ENSDARG00000087188 1-4-somites 0.09147852142733068 False NC
ENSDARG00000087188 14-19-somites 0.04202856673594746 False NC
ENSDARG00000087188 20-25-somites 0.14981148725460597 False NC
ENSDARG00000087188 Prim-5 0.44451524703736733 False NC
ENSDARG00000087188 Prim-15 0.16122572629071488 False NC
ENSDARG00000087188 Prim-25 0.10363277811147928 False NC
ENSDARG00000087188 Long-pec 0.25779392773774207 False NC
ENSDARG00000087188 Protruding-mouth 1.84011698558608 False NC
ENSDARG00000087188 Day-4 1.8004262620877995 False NC
ENSDARG00000087188 Day-5 3.3752655525190476 False NC
ENSDARG00000087190 1-cell 0.047535915861688545 False NC
ENSDARG00000087190 2-cell 0.06927971703627564 False NC
ENSDARG00000087190 128-cell 0.18037441516350775 False NC
ENSDARG00000087190 1k-cell 0.15073049241837735 False NC
ENSDARG00000087190 Dome 0.1181873073041428 False NC
ENSDARG00000087190 50pc-epiboly 0.021646581454240824 False NC
ENSDARG00000087190 Shield 0.011413186500614847 False NC
ENSDARG00000087190 75pc-epiboly 0.0030687232873094416 False NC
ENSDARG00000087190 1-4-somites 0.005775677132514407 False NC
ENSDARG00000087190 14-19-somites 0.008491381033157589 False NC
ENSDARG00000087190 20-25-somites 0.0 False NC
ENSDARG00000087190 Prim-5 0.0030968659970440036 False NC
ENSDARG00000087190 Prim-15 0.013572406228712853 False NC
ENSDARG00000087190 Prim-25 0.019034356755012104 False NC
ENSDARG00000087190 Long-pec 0.051441236716673465 False NC
ENSDARG00000087190 Protruding-mouth 0.17506487999425285 False NC
ENSDARG00000087190 Day-4 0.20173038007468205 False NC
ENSDARG00000087190 Day-5 0.15218483153594592 False NC
ENSDARG00000087191 1-cell 0.0 False NC
ENSDARG00000087191 2-cell 0.003153577648313833 False NC
ENSDARG00000087191 128-cell 0.04264189945028556 False NC
ENSDARG00000087191 1k-cell 0.002922352617744579 False NC
ENSDARG00000087191 Dome 0.0030934001794394182 False NC
ENSDARG00000087191 50pc-epiboly 0.00971265123600745 False NC
ENSDARG00000087191 Shield 0.0029872542131890974 False NC
ENSDARG00000087191 75pc-epiboly 0.006425589606291131 False NC
ENSDARG00000087191 1-4-somites 0.06349177467503514 False NC
ENSDARG00000087191 14-19-somites 0.1392772529084893 False NC
ENSDARG00000087191 20-25-somites 0.1675843560025793 False NC
ENSDARG00000087191 Prim-5 0.1621129383429138 False NC
ENSDARG00000087191 Prim-15 0.1456484860905183 False NC
ENSDARG00000087191 Prim-25 0.13285325685031918 False NC
ENSDARG00000087191 Long-pec 0.14473885530404393 False NC
ENSDARG00000087191 Protruding-mouth 0.10330546439609645 False NC
ENSDARG00000087191 Day-4 0.11733404996519063 False NC
ENSDARG00000087191 Day-5 0.13277471608965546 False NC
ENSDARG00000087193 1-cell 43.16314514145755 False NC
ENSDARG00000087193 2-cell 42.670194726882656 False NC
ENSDARG00000087193 128-cell 23.975253354249926 False NC
ENSDARG00000087193 1k-cell 24.932147781089984 False NC
ENSDARG00000087193 Dome 9.59633190437188 False NC
ENSDARG00000087193 50pc-epiboly 6.154460076221341 False NC
ENSDARG00000087193 Shield 6.247114327990412 False NC
ENSDARG00000087193 75pc-epiboly 4.247795833548756 False NC
ENSDARG00000087193 1-4-somites 2.163516369791405 False NC
ENSDARG00000087193 14-19-somites 1.5331253110551557 False NC
ENSDARG00000087193 20-25-somites 1.056972397630481 False NC
ENSDARG00000087193 Prim-5 1.2789558763612852 False NC
ENSDARG00000087193 Prim-15 1.4294631626995815 False NC
ENSDARG00000087193 Prim-25 1.033633743351243 False NC
ENSDARG00000087193 Long-pec 1.3010862925586928 False NC
ENSDARG00000087193 Protruding-mouth 1.1559910222970757 False NC
ENSDARG00000087193 Day-4 1.0433030605207962 False NC
ENSDARG00000087193 Day-5 1.0753211469935455 False NC
ENSDARG00000087195 1-cell 0.0 False NC
ENSDARG00000087195 2-cell 0.0 False NC
ENSDARG00000087195 128-cell 0.0 False NC
ENSDARG00000087195 1k-cell 0.004092691083906483 False NC
ENSDARG00000087195 Dome 0.0 False NC
ENSDARG00000087195 50pc-epiboly 0.0 False NC
ENSDARG00000087195 Shield 0.0 False NC
ENSDARG00000087195 75pc-epiboly 0.0044994490279558035 False NC
ENSDARG00000087195 1-4-somites 0.038108076525559045 False NC
ENSDARG00000087195 14-19-somites 0.033200809203961845 False NC
ENSDARG00000087195 20-25-somites 0.08107757187596394 False NC
ENSDARG00000087195 Prim-5 0.07719211532739509 False NC
ENSDARG00000087195 Prim-15 0.0646758012892146 False NC
ENSDARG00000087195 Prim-25 0.018605808774674108 False NC
ENSDARG00000087195 Long-pec 0.03771229936222355 False NC
ENSDARG00000087195 Protruding-mouth 0.032669011078425424 False NC
ENSDARG00000087195 Day-4 0.06572951083525205 False NC
ENSDARG00000087195 Day-5 0.08500484257141157 False NC
ENSDARG00000087196 1-cell 0.007714561800113926 False NC
ENSDARG00000087196 2-cell 0.00488841047303957 False NC
ENSDARG00000087196 128-cell 0.00944284016936998 False NC
ENSDARG00000087196 1k-cell 0.002264992452324032 False NC
ENSDARG00000087196 Dome 0.014385385286986217 False NC
ENSDARG00000087196 50pc-epiboly 0.007527866968562837 False NC
ENSDARG00000087196 Shield 0.01157647472957667 False NC
ENSDARG00000087196 75pc-epiboly 0.06225254898916688 False NC
ENSDARG00000087196 1-4-somites 2.704195724609783 False NC
ENSDARG00000087196 14-19-somites 3.684010332962205 False NC
ENSDARG00000087196 20-25-somites 3.4077777093348836 False NC
ENSDARG00000087196 Prim-5 1.9223977513803967 False NC
ENSDARG00000087196 Prim-15 1.4592581552999742 False NC
ENSDARG00000087196 Prim-25 1.1738461995115432 False NC
ENSDARG00000087196 Long-pec 0.9704960214139927 False NC
ENSDARG00000087196 Protruding-mouth 1.371482476662882 False NC
ENSDARG00000087196 Day-4 1.4576492033211639 False NC
ENSDARG00000087196 Day-5 1.09376599825036 False NC
ENSDARG00000087197 1-cell 0.03449869870080532 False NC
ENSDARG00000087197 2-cell 0.04372090195265864 False NC
ENSDARG00000087197 128-cell 0.087973698939859 False NC
ENSDARG00000087197 1k-cell 0.12323379422741987 False NC
ENSDARG00000087197 Dome 0.03395189738365497 False NC
ENSDARG00000087197 50pc-epiboly 0.01122127309958849 False NC
ENSDARG00000087197 Shield 0.0034512507995572263 False NC
ENSDARG00000087197 75pc-epiboly 0.007423647163481322 False NC
ENSDARG00000087197 1-4-somites 0.015718642018555294 False NC
ENSDARG00000087197 14-19-somites 0.013694515236249549 False NC
ENSDARG00000087197 20-25-somites 0.003520263099462464 False NC
ENSDARG00000087197 Prim-5 0.0037458640486927714 False NC
ENSDARG00000087197 Prim-15 0.006156270798637689 False NC
ENSDARG00000087197 Prim-25 0.01151165609468557 False NC
ENSDARG00000087197 Long-pec 0.019444242120623765 False NC
ENSDARG00000087197 Protruding-mouth 0.11550138532165202 False NC
ENSDARG00000087197 Day-4 0.21495786402223885 False NC
ENSDARG00000087197 Day-5 0.4492370228134888 False NC
ENSDARG00000087198 1-cell 0.0 False NC
ENSDARG00000087198 2-cell 0.00585485929476966 False NC
ENSDARG00000087198 128-cell 0.005654854562600129 False NC
ENSDARG00000087198 1k-cell 0.0 False NC
ENSDARG00000087198 Dome 0.005743135198436257 False NC
ENSDARG00000087198 50pc-epiboly 0.018032283554647748 False NC
ENSDARG00000087198 Shield 0.05546067053488157 False NC
ENSDARG00000087198 75pc-epiboly 0.14315521186250507 False NC
ENSDARG00000087198 1-4-somites 0.44905660874985226 False NC
ENSDARG00000087198 14-19-somites 1.023312342162286 False NC
ENSDARG00000087198 20-25-somites 2.4834089345060506 False NC
ENSDARG00000087198 Prim-5 4.309963867017624 False NC
ENSDARG00000087198 Prim-15 4.451832591788237 False NC
ENSDARG00000087198 Prim-25 4.828218434362782 False NC
ENSDARG00000087198 Long-pec 4.786944379365886 False NC
ENSDARG00000087198 Protruding-mouth 3.2419463323436504 False NC
ENSDARG00000087198 Day-4 1.761389431205999 False NC
ENSDARG00000087198 Day-5 1.443823585207219 False NC
ENSDARG00000087203 1-cell 0.18199313517526286 False NC
ENSDARG00000087203 2-cell 0.2841858626922812 False NC
ENSDARG00000087203 128-cell 0.43558455805526713 False NC
ENSDARG00000087203 1k-cell 0.4064733486786488 False NC
ENSDARG00000087203 Dome 0.1999821141087595 False NC
ENSDARG00000087203 50pc-epiboly 0.03646913757366259 False NC
ENSDARG00000087203 Shield 0.013167272072223766 False NC
ENSDARG00000087203 75pc-epiboly 0.009440942588340374 False NC
ENSDARG00000087203 1-4-somites 0.07255634033202699 False NC
ENSDARG00000087203 14-19-somites 0.06676076177671655 False NC
ENSDARG00000087203 20-25-somites 0.05969141777349396 False NC
ENSDARG00000087203 Prim-5 0.057165142656137514 False NC
ENSDARG00000087203 Prim-15 0.03827594453066042 False NC
ENSDARG00000087203 Prim-25 0.04554611759201683 False NC
ENSDARG00000087203 Long-pec 0.028025070708638168 False NC
ENSDARG00000087203 Protruding-mouth 0.06854756128871957 False NC
ENSDARG00000087203 Day-4 0.04268845948267728 False NC
ENSDARG00000087203 Day-5 0.035300597444835116 False NC
ENSDARG00000087205 1-cell 1.422529764871384 False NC
ENSDARG00000087205 2-cell 1.8253358909417023 False NC
ENSDARG00000087205 128-cell 1.9435047296817487 False NC
ENSDARG00000087205 1k-cell 2.336406762249783 False NC
ENSDARG00000087205 Dome 2.1727906337877245 False NC
ENSDARG00000087205 50pc-epiboly 1.0819046625728104 False NC
ENSDARG00000087205 Shield 0.36163461553508996 False NC
ENSDARG00000087205 75pc-epiboly 0.24308648731227317 False NC
ENSDARG00000087205 1-4-somites 0.3164483553559744 False NC
ENSDARG00000087205 14-19-somites 0.4372147197519305 False NC
ENSDARG00000087205 20-25-somites 0.4918213005440604 False NC
ENSDARG00000087205 Prim-5 0.6459982464684243 False NC
ENSDARG00000087205 Prim-15 0.9004192153236754 False NC
ENSDARG00000087205 Prim-25 1.4198370060724026 False NC
ENSDARG00000087205 Long-pec 2.016215116770385 False NC
ENSDARG00000087205 Protruding-mouth 1.5170342340341587 False NC
ENSDARG00000087205 Day-4 1.4838490135787024 False NC
ENSDARG00000087205 Day-5 1.5164677480545268 False NC
ENSDARG00000087206 1-cell 13.592208510754057 False NC
ENSDARG00000087206 2-cell 6.426045173969096 False NC
ENSDARG00000087206 128-cell 8.715090492650148 False NC
ENSDARG00000087206 1k-cell 11.723017526082376 False NC
ENSDARG00000087206 Dome 11.46475974503837 False NC
ENSDARG00000087206 50pc-epiboly 12.159915592440127 False NC
ENSDARG00000087206 Shield 13.383197600508472 False NC
ENSDARG00000087206 75pc-epiboly 16.17288775955446 False NC
ENSDARG00000087206 1-4-somites 32.929253080746555 False NC
ENSDARG00000087206 14-19-somites 32.779938643045256 False NC
ENSDARG00000087206 20-25-somites 36.66898058750982 False NC
ENSDARG00000087206 Prim-5 39.36426368842633 False NC
ENSDARG00000087206 Prim-15 32.94000371031561 False NC
ENSDARG00000087206 Prim-25 34.145944075669036 False NC
ENSDARG00000087206 Long-pec 23.874842483396588 False NC
ENSDARG00000087206 Protruding-mouth 17.67423198443796 False NC
ENSDARG00000087206 Day-4 18.232370404019594 False NC
ENSDARG00000087206 Day-5 19.042549781578384 False NC
ENSDARG00000087210 1-cell 0.0 False NC
ENSDARG00000087210 2-cell 0.0 False NC
ENSDARG00000087210 128-cell 0.003802038603090763 False NC
ENSDARG00000087210 1k-cell 0.0 False NC
ENSDARG00000087210 Dome 0.0038613940439139885 False NC
ENSDARG00000087210 50pc-epiboly 0.008082664480896982 False NC
ENSDARG00000087210 Shield 0.0 False NC
ENSDARG00000087210 75pc-epiboly 0.0 False NC
ENSDARG00000087210 1-4-somites 0.0 False NC
ENSDARG00000087210 14-19-somites 0.02589335885639299 False NC
ENSDARG00000087210 20-25-somites 0.053248433628097114 False NC
ENSDARG00000087210 Prim-5 0.03237767625252611 False NC
ENSDARG00000087210 Prim-15 0.04434351688736364 False NC
ENSDARG00000087210 Prim-25 0.07048052841775523 False NC
ENSDARG00000087210 Long-pec 0.05042035974933403 False NC
ENSDARG00000087210 Protruding-mouth 0.04991727425302297 False NC
ENSDARG00000087210 Day-4 0.04184697146943324 False NC
ENSDARG00000087210 Day-5 0.061560013355275375 False NC
ENSDARG00000087224 1-cell 0.09557836197436227 False NC
ENSDARG00000087224 2-cell 0.17412207570695099 False NC
ENSDARG00000087224 128-cell 0.08043103589960551 False NC
ENSDARG00000087224 1k-cell 0.12627797059504084 False NC
ENSDARG00000087224 Dome 0.02970424844437113 False NC
ENSDARG00000087224 50pc-epiboly 0.03886055643095194 False NC
ENSDARG00000087224 Shield 0.07171246538424235 False NC
ENSDARG00000087224 75pc-epiboly 0.023138047818965345 False NC
ENSDARG00000087224 1-4-somites 0.007258061478513237 False NC
ENSDARG00000087224 14-19-somites 0.0 False NC
ENSDARG00000087224 20-25-somites 0.04388787028100334 False NC
ENSDARG00000087224 Prim-5 0.023350242696974197 False NC
ENSDARG00000087224 Prim-15 0.10233538671833797 False NC
ENSDARG00000087224 Prim-25 0.1514915070493253 False NC
ENSDARG00000087224 Long-pec 0.12120775518634733 False NC
ENSDARG00000087224 Protruding-mouth 1.3759812575941726 False NC
ENSDARG00000087224 Day-4 1.3439866628931427 False NC
ENSDARG00000087224 Day-5 1.1838949289738923 False NC
ENSDARG00000087225 1-cell 0.0 False NC
ENSDARG00000087225 2-cell 0.01313570209777655 False NC
ENSDARG00000087225 128-cell 0.031717450924450497 False NC
ENSDARG00000087225 1k-cell 0.006086286385222709 False NC
ENSDARG00000087225 Dome 0.051540171523033286 False NC
ENSDARG00000087225 50pc-epiboly 0.053941906597844036 False NC
ENSDARG00000087225 Shield 0.02488581909867397 False NC
ENSDARG00000087225 75pc-epiboly 0.03345590321675582 False NC
ENSDARG00000087225 1-4-somites 0.05037417246598343 False NC
ENSDARG00000087225 14-19-somites 0.01851498459940939 False NC
ENSDARG00000087225 20-25-somites 0.006345860947297668 False NC
ENSDARG00000087225 Prim-5 0.027010177033774008 False NC
ENSDARG00000087225 Prim-15 0.02959387775914011 False NC
ENSDARG00000087225 Prim-25 0.04150335744003971 False NC
ENSDARG00000087225 Long-pec 0.014020594851777776 False NC
ENSDARG00000087225 Protruding-mouth 0.041642099454632944 False NC
ENSDARG00000087225 Day-4 0.02792773882600042 False NC
ENSDARG00000087225 Day-5 0.06320582294309846 False NC
ENSDARG00000087226 1-cell 9.94820756909234 False NC
ENSDARG00000087226 2-cell 10.336748048978416 False NC
ENSDARG00000087226 128-cell 7.7617834156612755 False NC
ENSDARG00000087226 1k-cell 7.216484668870379 False NC
ENSDARG00000087226 Dome 2.4682495157535107 False NC
ENSDARG00000087226 50pc-epiboly 2.7813795589513335 False NC
ENSDARG00000087226 Shield 3.0666320248849206 False NC
ENSDARG00000087226 75pc-epiboly 3.417158362061941 False NC
ENSDARG00000087226 1-4-somites 3.3885719107272356 False NC
ENSDARG00000087226 14-19-somites 3.254438014638454 False NC
ENSDARG00000087226 20-25-somites 3.348750074637107 False NC
ENSDARG00000087226 Prim-5 2.8585190578591373 False NC
ENSDARG00000087226 Prim-15 2.9145774584307764 False NC
ENSDARG00000087226 Prim-25 2.9523006838791135 False NC
ENSDARG00000087226 Long-pec 2.3063517175637025 False NC
ENSDARG00000087226 Protruding-mouth 1.6206074787756635 False NC
ENSDARG00000087226 Day-4 1.398186409007882 False NC
ENSDARG00000087226 Day-5 1.2125988261151783 False NC
ENSDARG00000087227 1-cell 0.0 False NC
ENSDARG00000087227 2-cell 0.0 False NC
ENSDARG00000087227 128-cell 0.0 False NC
ENSDARG00000087227 1k-cell 0.003829458715534423 False NC
ENSDARG00000087227 Dome 0.0040535998995674255 False NC
ENSDARG00000087227 50pc-epiboly 0.0 False NC
ENSDARG00000087227 Shield 0.0 False NC
ENSDARG00000087227 75pc-epiboly 0.0 False NC
ENSDARG00000087227 1-4-somites 0.007923789712560313 False NC
ENSDARG00000087227 14-19-somites 0.019415881501058503 False NC
ENSDARG00000087227 20-25-somites 0.02395668981781838 False NC
ENSDARG00000087227 Prim-5 0.08072462725068785 False NC
ENSDARG00000087227 Prim-15 0.023275386240934438 False NC
ENSDARG00000087227 Prim-25 0.03917053449668178 False NC
ENSDARG00000087227 Long-pec 0.02205420750594239 False NC
ENSDARG00000087227 Protruding-mouth 0.06986929438696803 False NC
ENSDARG00000087227 Day-4 0.23722177484333412 False NC
ENSDARG00000087227 Day-5 0.17895943996053468 False NC
ENSDARG00000087229 1-cell 3.013313141228829 False NC
ENSDARG00000087229 2-cell 2.19379766993794 False NC
ENSDARG00000087229 128-cell 3.8639702842704287 False NC
ENSDARG00000087229 1k-cell 3.6282423734587956 False NC
ENSDARG00000087229 Dome 2.504613232130909 False NC
ENSDARG00000087229 50pc-epiboly 0.8320678118249912 False NC
ENSDARG00000087229 Shield 1.275718922352127 False NC
ENSDARG00000087229 75pc-epiboly 2.0363263153786226 False NC
ENSDARG00000087229 1-4-somites 1.8257391760383814 False NC
ENSDARG00000087229 14-19-somites 1.5604123618574408 False NC
ENSDARG00000087229 20-25-somites 2.0902088377954695 False NC
ENSDARG00000087229 Prim-5 2.333804600663077 False NC
ENSDARG00000087229 Prim-15 2.32708559389527 False NC
ENSDARG00000087229 Prim-25 2.2848240075238357 False NC
ENSDARG00000087229 Long-pec 2.8359182576482476 False NC
ENSDARG00000087229 Protruding-mouth 2.9750489610371784 False NC
ENSDARG00000087229 Day-4 3.0187870267073658 False NC
ENSDARG00000087229 Day-5 3.3867243788325183 False NC
ENSDARG00000087238 1-cell 2.5499801345821096 False NC
ENSDARG00000087238 2-cell 3.540365500954939 False NC
ENSDARG00000087238 128-cell 6.757692680851934 False NC
ENSDARG00000087238 1k-cell 6.72248557806773 False NC
ENSDARG00000087238 Dome 6.709331700940732 False NC
ENSDARG00000087238 50pc-epiboly 7.940226158368202 False NC
ENSDARG00000087238 Shield 8.384106036370923 False NC
ENSDARG00000087238 75pc-epiboly 5.876342970236471 False NC
ENSDARG00000087238 1-4-somites 4.502382620070188 False NC
ENSDARG00000087238 14-19-somites 4.0830524225573965 False NC
ENSDARG00000087238 20-25-somites 4.310157828779605 False NC
ENSDARG00000087238 Prim-5 4.156347134058999 False NC
ENSDARG00000087238 Prim-15 3.3360422284398368 False NC
ENSDARG00000087238 Prim-25 3.671662639336341 False NC
ENSDARG00000087238 Long-pec 2.0867460400603677 False NC
ENSDARG00000087238 Protruding-mouth 1.0832786486255441 False NC
ENSDARG00000087238 Day-4 0.9131036670745021 False NC
ENSDARG00000087238 Day-5 0.8019029138085013 False NC
ENSDARG00000087241 1-cell 0.0 False NC
ENSDARG00000087241 2-cell 0.0 False NC
ENSDARG00000087241 128-cell 0.0 False NC
ENSDARG00000087241 1k-cell 0.0 False NC
ENSDARG00000087241 Dome 0.0 False NC
ENSDARG00000087241 50pc-epiboly 0.0 False NC
ENSDARG00000087241 Shield 0.0 False NC
ENSDARG00000087241 75pc-epiboly 0.0 False NC
ENSDARG00000087241 1-4-somites 0.20741054963823413 False NC
ENSDARG00000087241 14-19-somites 0.5004049891732267 False NC
ENSDARG00000087241 20-25-somites 0.27334367256096376 False NC
ENSDARG00000087241 Prim-5 0.1882043585545909 False NC
ENSDARG00000087241 Prim-15 0.09373060945673599 False NC
ENSDARG00000087241 Prim-25 0.08763377837846223 False NC
ENSDARG00000087241 Long-pec 0.17762577937218468 False NC
ENSDARG00000087241 Protruding-mouth 0.26378019080215126 False NC
ENSDARG00000087241 Day-4 0.3184328328978089 False NC
ENSDARG00000087241 Day-5 0.42039345918657123 False NC
ENSDARG00000087243 1-cell 0.9289579594828185 False NC
ENSDARG00000087243 2-cell 2.087345161474805 False NC
ENSDARG00000087243 128-cell 3.8429656476337337 False NC
ENSDARG00000087243 1k-cell 4.8443035697382 False NC
ENSDARG00000087243 Dome 6.019328313264255 False NC
ENSDARG00000087243 50pc-epiboly 7.149409729940814 False NC
ENSDARG00000087243 Shield 5.532817499297375 False NC
ENSDARG00000087243 75pc-epiboly 5.1676824506181465 False NC
ENSDARG00000087243 1-4-somites 4.324701415849155 False NC
ENSDARG00000087243 14-19-somites 4.5998164864157705 False NC
ENSDARG00000087243 20-25-somites 6.667913390373025 False NC
ENSDARG00000087243 Prim-5 6.4571204471366 False NC
ENSDARG00000087243 Prim-15 6.937452312818422 False NC
ENSDARG00000087243 Prim-25 6.373359326886098 False NC
ENSDARG00000087243 Long-pec 7.508028543127 False NC
ENSDARG00000087243 Protruding-mouth 10.197109103953242 False NC
ENSDARG00000087243 Day-4 9.944020505732777 False NC
ENSDARG00000087243 Day-5 8.803879822285175 False NC
ENSDARG00000087245 1-cell 0.0 False NC
ENSDARG00000087245 2-cell 0.0 False NC
ENSDARG00000087245 128-cell 0.0 False NC
ENSDARG00000087245 1k-cell 0.0 False NC
ENSDARG00000087245 Dome 0.0 False NC
ENSDARG00000087245 50pc-epiboly 0.0 False NC
ENSDARG00000087245 Shield 0.0 False NC
ENSDARG00000087245 75pc-epiboly 0.0 False NC
ENSDARG00000087245 1-4-somites 0.0 False NC
ENSDARG00000087245 14-19-somites 0.0 False NC
ENSDARG00000087245 20-25-somites 0.0 False NC
ENSDARG00000087245 Prim-5 0.0 False NC
ENSDARG00000087245 Prim-15 0.0 False NC
ENSDARG00000087245 Prim-25 0.0 False NC
ENSDARG00000087245 Long-pec 0.0 False NC
ENSDARG00000087245 Protruding-mouth 0.004846613065017801 False NC
ENSDARG00000087245 Day-4 0.009751305456005735 False NC
ENSDARG00000087245 Day-5 0.038620876449169804 False NC
ENSDARG00000087247 1-cell 0.11559415277196727 False NC
ENSDARG00000087247 2-cell 0.3955360111226397 False NC
ENSDARG00000087247 128-cell 1.5387090504240857 False NC
ENSDARG00000087247 1k-cell 1.9701241152166076 False NC
ENSDARG00000087247 Dome 1.8267781519142026 False NC
ENSDARG00000087247 50pc-epiboly 0.9869714555251436 False NC
ENSDARG00000087247 Shield 0.2914138667688588 False NC
ENSDARG00000087247 75pc-epiboly 0.03358027460417871 False NC
ENSDARG00000087247 1-4-somites 0.05793497995042239 False NC
ENSDARG00000087247 14-19-somites 0.11356774940158176 False NC
ENSDARG00000087247 20-25-somites 0.10084964888363394 False NC
ENSDARG00000087247 Prim-5 0.1468490108248866 False NC
ENSDARG00000087247 Prim-15 0.297038921746016 False NC
ENSDARG00000087247 Prim-25 0.2487887132790485 False NC
ENSDARG00000087247 Long-pec 0.3811360589354089 False NC
ENSDARG00000087247 Protruding-mouth 0.5108510342018168 False NC
ENSDARG00000087247 Day-4 0.6715894443520083 False NC
ENSDARG00000087247 Day-5 0.7533593673282879 False NC
ENSDARG00000087251 1-cell 0.0 False NC
ENSDARG00000087251 2-cell 0.0 False NC
ENSDARG00000087251 128-cell 0.0 False NC
ENSDARG00000087251 1k-cell 0.0 False NC
ENSDARG00000087251 Dome 0.0 False NC
ENSDARG00000087251 50pc-epiboly 0.028151614969143052 False NC
ENSDARG00000087251 Shield 0.1629353666948859 False NC
ENSDARG00000087251 75pc-epiboly 0.24888753911250533 False NC
ENSDARG00000087251 1-4-somites 0.16251788940822082 False NC
ENSDARG00000087251 14-19-somites 0.2483031841519984 False NC
ENSDARG00000087251 20-25-somites 0.2553117132136461 False NC
ENSDARG00000087251 Prim-5 0.4433920129215812 False NC
ENSDARG00000087251 Prim-15 0.4184104048056563 False NC
ENSDARG00000087251 Prim-25 0.2257900265589205 False NC
ENSDARG00000087251 Long-pec 0.2873654309195344 False NC
ENSDARG00000087251 Protruding-mouth 0.20810512758830985 False NC
ENSDARG00000087251 Day-4 0.29150284073191235 False NC
ENSDARG00000087251 Day-5 0.2428994018087824 False NC
ENSDARG00000087254 1-cell 0.0 False NC
ENSDARG00000087254 2-cell 0.0 False NC
ENSDARG00000087254 128-cell 0.0 False NC
ENSDARG00000087254 1k-cell 0.0 False NC
ENSDARG00000087254 Dome 0.0 False NC
ENSDARG00000087254 50pc-epiboly 0.0 False NC
ENSDARG00000087254 Shield 0.0 False NC
ENSDARG00000087254 75pc-epiboly 0.006976439503030639 False NC
ENSDARG00000087254 1-4-somites 0.0 False NC
ENSDARG00000087254 14-19-somites 0.0 False NC
ENSDARG00000087254 20-25-somites 0.0 False NC
ENSDARG00000087254 Prim-5 0.014080838351712588 False NC
ENSDARG00000087254 Prim-15 0.038569407413151784 False NC
ENSDARG00000087254 Prim-25 0.06490909701581744 False NC
ENSDARG00000087254 Long-pec 0.05116412625474977 False NC
ENSDARG00000087254 Protruding-mouth 0.03618115684774642 False NC
ENSDARG00000087254 Day-4 0.029118356051205264 False NC
ENSDARG00000087254 Day-5 0.008237552225554423 False NC
ENSDARG00000087258 1-cell 0.01335688449126254 False NC
ENSDARG00000087258 2-cell 0.07617353020617847 False NC
ENSDARG00000087258 128-cell 0.1348809124364519 False NC
ENSDARG00000087258 1k-cell 0.1882356613986405 False NC
ENSDARG00000087258 Dome 0.17434658537108555 False NC
ENSDARG00000087258 50pc-epiboly 0.0 False NC
ENSDARG00000087258 Shield 0.0 False NC
ENSDARG00000087258 75pc-epiboly 0.0 False NC
ENSDARG00000087258 1-4-somites 0.012171594506922543 False NC
ENSDARG00000087258 14-19-somites 0.023859516236352307 False NC
ENSDARG00000087258 20-25-somites 0.07359890273927709 False NC
ENSDARG00000087258 Prim-5 0.07831559062627774 False NC
ENSDARG00000087258 Prim-15 0.10010815607956544 False NC
ENSDARG00000087258 Prim-25 0.05348370804128829 False NC
ENSDARG00000087258 Long-pec 0.054203330612542955 False NC
ENSDARG00000087258 Protruding-mouth 0.18781874754022593 False NC
ENSDARG00000087258 Day-4 0.2564241483701714 False NC
ENSDARG00000087258 Day-5 0.8094173524446404 False NC
ENSDARG00000087260 1-cell 0.037055463001296286 False NC
ENSDARG00000087260 2-cell 0.11320989422879432 False NC
ENSDARG00000087260 128-cell 0.3644753042901615 False NC
ENSDARG00000087260 1k-cell 0.2517820210434318 False NC
ENSDARG00000087260 Dome 0.06169421706185356 False NC
ENSDARG00000087260 50pc-epiboly 0.020662119483341696 False NC
ENSDARG00000087260 Shield 0.0 False NC
ENSDARG00000087260 75pc-epiboly 0.005126032157827756 False NC
ENSDARG00000087260 1-4-somites 0.05788656182250394 False NC
ENSDARG00000087260 14-19-somites 0.052008383706206154 False NC
ENSDARG00000087260 20-25-somites 0.08750676485037644 False NC
ENSDARG00000087260 Prim-5 0.09570127843299654 False NC
ENSDARG00000087260 Prim-15 0.08501816261244285 False NC
ENSDARG00000087260 Prim-25 0.15367688531168944 False NC
ENSDARG00000087260 Long-pec 0.2524136713611679 False NC
ENSDARG00000087260 Protruding-mouth 0.3615504038451277 False NC
ENSDARG00000087260 Day-4 0.4359251878803054 False NC
ENSDARG00000087260 Day-5 0.4963174299030332 False NC
ENSDARG00000087262 1-cell 0.1026968729466056 False NC
ENSDARG00000087262 2-cell 0.4668417962664699 False NC
ENSDARG00000087262 128-cell 0.9304817955004647 False NC
ENSDARG00000087262 1k-cell 0.33429128982591705 False NC
ENSDARG00000087262 Dome 0.36218367948139596 False NC
ENSDARG00000087262 50pc-epiboly 0.18299505217892958 False NC
ENSDARG00000087262 Shield 0.11256509213214101 False NC
ENSDARG00000087262 75pc-epiboly 0.10376902778315991 False NC
ENSDARG00000087262 1-4-somites 0.24006215518593121 False NC
ENSDARG00000087262 14-19-somites 0.23529238039169026 False NC
ENSDARG00000087262 20-25-somites 0.2911405187624361 False NC
ENSDARG00000087262 Prim-5 0.37524908501114806 False NC
ENSDARG00000087262 Prim-15 0.33943293882988457 False NC
ENSDARG00000087262 Prim-25 0.29500519719729545 False NC
ENSDARG00000087262 Long-pec 0.3895728178947443 False NC
ENSDARG00000087262 Protruding-mouth 0.6323452063939451 False NC
ENSDARG00000087262 Day-4 0.7489237831354938 False NC
ENSDARG00000087262 Day-5 0.7862154526774704 False NC
ENSDARG00000087265 1-cell 0.0 False NC
ENSDARG00000087265 2-cell 0.0 False NC
ENSDARG00000087265 128-cell 0.0 False NC
ENSDARG00000087265 1k-cell 0.0 False NC
ENSDARG00000087265 Dome 0.0 False NC
ENSDARG00000087265 50pc-epiboly 0.0 False NC
ENSDARG00000087265 Shield 0.0 False NC
ENSDARG00000087265 75pc-epiboly 0.0 False NC
ENSDARG00000087265 1-4-somites 0.0 False NC
ENSDARG00000087265 14-19-somites 0.0 False NC
ENSDARG00000087265 20-25-somites 0.0 False NC
ENSDARG00000087265 Prim-5 0.0 False NC
ENSDARG00000087265 Prim-15 0.0 False NC
ENSDARG00000087265 Prim-25 0.0 False NC
ENSDARG00000087265 Long-pec 0.0 False NC
ENSDARG00000087265 Protruding-mouth 0.0 False NC
ENSDARG00000087265 Day-4 0.0 False NC
ENSDARG00000087265 Day-5 0.0 False NC
ENSDARG00000087277 1-cell 0.14334494760410266 False NC
ENSDARG00000087277 2-cell 0.555472508921934 False NC
ENSDARG00000087277 128-cell 1.6094919245705204 False NC
ENSDARG00000087277 1k-cell 1.5927940965582836 False NC
ENSDARG00000087277 Dome 1.9841595287125184 False NC
ENSDARG00000087277 50pc-epiboly 2.6899222040148296 False NC
ENSDARG00000087277 Shield 2.2238391534985253 False NC
ENSDARG00000087277 75pc-epiboly 1.2065479989872578 False NC
ENSDARG00000087277 1-4-somites 3.9187354910372756 False NC
ENSDARG00000087277 14-19-somites 5.712069716839067 False NC
ENSDARG00000087277 20-25-somites 6.278351788283864 False NC
ENSDARG00000087277 Prim-5 4.234707276970686 False NC
ENSDARG00000087277 Prim-15 3.872390387632163 False NC
ENSDARG00000087277 Prim-25 3.554276887152337 False NC
ENSDARG00000087277 Long-pec 3.837019176191312 False NC
ENSDARG00000087277 Protruding-mouth 4.629361056392705 False NC
ENSDARG00000087277 Day-4 5.024764711646087 False NC
ENSDARG00000087277 Day-5 5.74904027833502 False NC
ENSDARG00000087285 1-cell 0.0 False NC
ENSDARG00000087285 2-cell 0.0 False NC
ENSDARG00000087285 128-cell 0.0 False NC
ENSDARG00000087285 1k-cell 0.0 False NC
ENSDARG00000087285 Dome 0.0 False NC
ENSDARG00000087285 50pc-epiboly 0.0 False NC
ENSDARG00000087285 Shield 0.0 False NC
ENSDARG00000087285 75pc-epiboly 0.0 False NC
ENSDARG00000087285 1-4-somites 0.0 False NC
ENSDARG00000087285 14-19-somites 0.0 False NC
ENSDARG00000087285 20-25-somites 0.0052531961484252225 False NC
ENSDARG00000087285 Prim-5 0.0 False NC
ENSDARG00000087285 Prim-15 0.14086489827405266 False NC
ENSDARG00000087285 Prim-25 0.13742833589417125 False NC
ENSDARG00000087285 Long-pec 0.13347420595649373 False NC
ENSDARG00000087285 Protruding-mouth 0.11490645544876639 False NC
ENSDARG00000087285 Day-4 0.13871393456622727 False NC
ENSDARG00000087285 Day-5 0.12426641514061162 False NC
ENSDARG00000087289 1-cell 0.0 False NC
ENSDARG00000087289 2-cell 0.0 False NC
ENSDARG00000087289 128-cell 0.0 False NC
ENSDARG00000087289 1k-cell 0.0 False NC
ENSDARG00000087289 Dome 0.0 False NC
ENSDARG00000087289 50pc-epiboly 0.0 False NC
ENSDARG00000087289 Shield 0.004100255782953752 False NC
ENSDARG00000087289 75pc-epiboly 0.0 False NC
ENSDARG00000087289 1-4-somites 0.004149893381973592 False NC
ENSDARG00000087289 14-19-somites 0.004067439498991518 False NC
ENSDARG00000087289 20-25-somites 0.0 False NC
ENSDARG00000087289 Prim-5 0.017801083282364242 False NC
ENSDARG00000087289 Prim-15 0.024379842178553473 False NC
ENSDARG00000087289 Prim-25 0.0136764139191695 False NC
ENSDARG00000087289 Long-pec 0.027720859768453426 False NC
ENSDARG00000087289 Protruding-mouth 0.09148088632388607 False NC
ENSDARG00000087289 Day-4 0.1380435245134028 False NC
ENSDARG00000087289 Day-5 0.07289775273533983 False NC
ENSDARG00000087290 1-cell 0.023149811715053002 False NC
ENSDARG00000087290 2-cell 0.07041174441929063 False NC
ENSDARG00000087290 128-cell 0.021252014466948667 False NC
ENSDARG00000087290 1k-cell 0.016312262497618933 False NC
ENSDARG00000087290 Dome 0.04316757963327312 False NC
ENSDARG00000087290 50pc-epiboly 0.0180716631693194 False NC
ENSDARG00000087290 Shield 0.0 False NC
ENSDARG00000087290 75pc-epiboly 0.004483369996289494 False NC
ENSDARG00000087290 1-4-somites 0.004219099465770649 False NC
ENSDARG00000087290 14-19-somites 0.0 False NC
ENSDARG00000087290 20-25-somites 0.01700796561217362 False NC
ENSDARG00000087290 Prim-5 0.018097944706965907 False NC
ENSDARG00000087290 Prim-15 0.03470098084473323 False NC
ENSDARG00000087290 Prim-25 0.04634829970224804 False NC
ENSDARG00000087290 Long-pec 0.1644017040764592 False NC
ENSDARG00000087290 Protruding-mouth 0.1813626279106631 False NC
ENSDARG00000087290 Day-4 0.2245529923472339 False NC
ENSDARG00000087290 Day-5 0.2699846702918608 False NC
ENSDARG00000087293 1-cell 0.0 False NC
ENSDARG00000087293 2-cell 0.0 False NC
ENSDARG00000087293 128-cell 0.0 False NC
ENSDARG00000087293 1k-cell 0.0 False NC
ENSDARG00000087293 Dome 0.0 False NC
ENSDARG00000087293 50pc-epiboly 0.0 False NC
ENSDARG00000087293 Shield 0.0015074599658630313 False NC
ENSDARG00000087293 75pc-epiboly 0.003242549310260633 False NC
ENSDARG00000087293 1-4-somites 0.0 False NC
ENSDARG00000087293 14-19-somites 0.0014953950516430154 False NC
ENSDARG00000087293 20-25-somites 0.0 False NC
ENSDARG00000087293 Prim-5 0.0016361430736051993 False NC
ENSDARG00000087293 Prim-15 0.0017926508980741235 False NC
ENSDARG00000087293 Prim-25 0.0016760455567537036 False NC
ENSDARG00000087293 Long-pec 0.0016985967271430109 False NC
ENSDARG00000087293 Protruding-mouth 0.0 False NC
ENSDARG00000087293 Day-4 0.0 False NC
ENSDARG00000087293 Day-5 0.00574304470258877 False NC
ENSDARG00000087297 1-cell 0.01348041637095052 False NC
ENSDARG00000087297 2-cell 0.004271001404623879 False NC
ENSDARG00000087297 128-cell 0.02475061199306831 False NC
ENSDARG00000087297 1k-cell 0.019789225963513145 False NC
ENSDARG00000087297 Dome 0.025137005619976494 False NC
ENSDARG00000087297 50pc-epiboly 0.013154186038130322 False NC
ENSDARG00000087297 Shield 0.016182974847403594 False NC
ENSDARG00000087297 75pc-epiboly 0.013053603856248657 False NC
ENSDARG00000087297 1-4-somites 0.10646275611488551 False NC
ENSDARG00000087297 14-19-somites 0.08829400170238581 False NC
ENSDARG00000087297 20-25-somites 0.1155460230288304 False NC
ENSDARG00000087297 Prim-5 0.043911053703751105 False NC
ENSDARG00000087297 Prim-15 0.05292257764008076 False NC
ENSDARG00000087297 Prim-25 0.03148737378037695 False NC
ENSDARG00000087297 Long-pec 0.027352316546098265 False NC
ENSDARG00000087297 Protruding-mouth 0.031592633256766325 False NC
ENSDARG00000087297 Day-4 0.04994303005372186 False NC
ENSDARG00000087297 Day-5 0.025688782807437062 False NC
ENSDARG00000087299 1-cell 0.16548947237805905 False NC
ENSDARG00000087299 2-cell 0.5842427633342003 False NC
ENSDARG00000087299 128-cell 1.677070082748454 False NC
ENSDARG00000087299 1k-cell 1.3383688232365256 False NC
ENSDARG00000087299 Dome 1.027962451279741 False NC
ENSDARG00000087299 50pc-epiboly 0.6123830632219992 False NC
ENSDARG00000087299 Shield 1.0817023421121505 False NC
ENSDARG00000087299 75pc-epiboly 1.6503648137820452 False NC
ENSDARG00000087299 1-4-somites 1.190763545988826 False NC
ENSDARG00000087299 14-19-somites 0.9386743989263746 False NC
ENSDARG00000087299 20-25-somites 0.771740554103556 False NC
ENSDARG00000087299 Prim-5 0.46625599351569386 False NC
ENSDARG00000087299 Prim-15 0.48324257814465377 False NC
ENSDARG00000087299 Prim-25 0.4776271090521574 False NC
ENSDARG00000087299 Long-pec 0.47097104630660763 False NC
ENSDARG00000087299 Protruding-mouth 0.3950358135297464 False NC
ENSDARG00000087299 Day-4 0.38002996830030644 False NC
ENSDARG00000087299 Day-5 0.4300403093697301 False NC
ENSDARG00000087301 1-cell 0.0 False NC
ENSDARG00000087301 2-cell 0.007097821738712115 False NC
ENSDARG00000087301 128-cell 0.027421427312205048 False NC
ENSDARG00000087301 1k-cell 0.0 False NC
ENSDARG00000087301 Dome 0.020887137234658664 False NC
ENSDARG00000087301 50pc-epiboly 0.014573641912241728 False NC
ENSDARG00000087301 Shield 0.013446948360234495 False NC
ENSDARG00000087301 75pc-epiboly 0.021693309002219198 False NC
ENSDARG00000087301 1-4-somites 0.020414605196048766 False NC
ENSDARG00000087301 14-19-somites 0.01333932608026613 False NC
ENSDARG00000087301 20-25-somites 0.006857918891171833 False NC
ENSDARG00000087301 Prim-5 0.02918967258693157 False NC
ENSDARG00000087301 Prim-15 0.32781402777145474 False NC
ENSDARG00000087301 Prim-25 2.294944296486346 False NC
ENSDARG00000087301 Long-pec 17.45503451287608 False NC
ENSDARG00000087301 Protruding-mouth 54.77526158450728 False NC
ENSDARG00000087301 Day-4 44.155203785056145 False NC
ENSDARG00000087301 Day-5 49.52185335059048 False NC
ENSDARG00000087303 1-cell 0.00616960855072603 False NC
ENSDARG00000087303 2-cell 0.0 False NC
ENSDARG00000087303 128-cell 0.028319152611116515 False NC
ENSDARG00000087303 1k-cell 0.010868368545040552 False NC
ENSDARG00000087303 Dome 0.023009005144211288 False NC
ENSDARG00000087303 50pc-epiboly 0.23479178095043726 False NC
ENSDARG00000087303 Shield 0.08332305501788159 False NC
ENSDARG00000087303 75pc-epiboly 0.40625025334632064 False NC
ENSDARG00000087303 1-4-somites 1.0963129052306662 False NC
ENSDARG00000087303 14-19-somites 1.4437279657872797 False NC
ENSDARG00000087303 20-25-somites 1.5581355004525526 False NC
ENSDARG00000087303 Prim-5 2.2367802856094103 False NC
ENSDARG00000087303 Prim-15 2.7480029347772956 False NC
ENSDARG00000087303 Prim-25 2.8718841085741764 False NC
ENSDARG00000087303 Long-pec 7.27944277348998 False NC
ENSDARG00000087303 Protruding-mouth 23.163417821639577 False NC
ENSDARG00000087303 Day-4 28.937625810333476 False NC
ENSDARG00000087303 Day-5 49.28079007594708 False NC
ENSDARG00000087306 1-cell 0.00871817582121286 False NC
ENSDARG00000087306 2-cell 0.0 False NC
ENSDARG00000087306 128-cell 0.0 False NC
ENSDARG00000087306 1k-cell 0.017917572068646297 False NC
ENSDARG00000087306 Dome 0.018966301436630244 False NC
ENSDARG00000087306 50pc-epiboly 0.028357310711483442 False NC
ENSDARG00000087306 Shield 0.09942698752040303 False NC
ENSDARG00000087306 75pc-epiboly 0.025326431407076837 False NC
ENSDARG00000087306 1-4-somites 0.0979824733129234 False NC
ENSDARG00000087306 14-19-somites 0.07786675766106753 False NC
ENSDARG00000087306 20-25-somites 0.11742808108083538 False NC
ENSDARG00000087306 Prim-5 0.10223478223063995 False NC
ENSDARG00000087306 Prim-15 0.1244602335664771 False NC
ENSDARG00000087306 Prim-25 0.16000126115903163 False NC
ENSDARG00000087306 Long-pec 0.08255116594971963 False NC
ENSDARG00000087306 Protruding-mouth 0.18388684104966418 False NC
ENSDARG00000087306 Day-4 0.311250734112201 False NC
ENSDARG00000087306 Day-5 0.3854373782277734 False NC
ENSDARG00000087311 1-cell 0.0054096776436428655 False NC
ENSDARG00000087311 2-cell 0.015425537432148872 False NC
ENSDARG00000087311 128-cell 0.0 False NC
ENSDARG00000087311 1k-cell 0.0 False NC
ENSDARG00000087311 Dome 0.005043727641215418 False NC
ENSDARG00000087311 50pc-epiboly 0.0 False NC
ENSDARG00000087311 Shield 0.0 False NC
ENSDARG00000087311 75pc-epiboly 0.0 False NC
ENSDARG00000087311 1-4-somites 0.0 False NC
ENSDARG00000087311 14-19-somites 0.0 False NC
ENSDARG00000087311 20-25-somites 0.0 False NC
ENSDARG00000087311 Prim-5 0.0 False NC
ENSDARG00000087311 Prim-15 0.0 False NC
ENSDARG00000087311 Prim-25 0.0 False NC
ENSDARG00000087311 Long-pec 0.0 False NC
ENSDARG00000087311 Protruding-mouth 0.027167340458398314 False NC
ENSDARG00000087311 Day-4 0.010932048079071145 False NC
ENSDARG00000087311 Day-5 0.0 False NC
ENSDARG00000087318 1-cell 0.0 False NC
ENSDARG00000087318 2-cell 0.0 False NC
ENSDARG00000087318 128-cell 0.0 False NC
ENSDARG00000087318 1k-cell 0.0 False NC
ENSDARG00000087318 Dome 0.031956951589182346 False NC
ENSDARG00000087318 50pc-epiboly 0.1538521641555572 False NC
ENSDARG00000087318 Shield 0.08023701594314525 False NC
ENSDARG00000087318 75pc-epiboly 0.066380760350706 False NC
ENSDARG00000087318 1-4-somites 0.024987188723206065 False NC
ENSDARG00000087318 14-19-somites 0.11020824166315113 False NC
ENSDARG00000087318 20-25-somites 0.4469802849783081 False NC
ENSDARG00000087318 Prim-5 0.5292172583502348 False NC
ENSDARG00000087318 Prim-15 1.2330782399641713 False NC
ENSDARG00000087318 Prim-25 0.8852402628579898 False NC
ENSDARG00000087318 Long-pec 2.712317456445106 False NC
ENSDARG00000087318 Protruding-mouth 1.6386937285387966 False NC
ENSDARG00000087318 Day-4 0.8173296581021949 False NC
ENSDARG00000087318 Day-5 0.5016335154214164 False NC
ENSDARG00000087319 1-cell 0.0 False NC
ENSDARG00000087319 2-cell 0.0 False NC
ENSDARG00000087319 128-cell 0.001783660699325509 False NC
ENSDARG00000087319 1k-cell 0.0 False NC
ENSDARG00000087319 Dome 0.0 False NC
ENSDARG00000087319 50pc-epiboly 0.0018959211735370702 False NC
ENSDARG00000087319 Shield 0.0017493468186708457 False NC
ENSDARG00000087319 75pc-epiboly 0.0037628483997850836 False NC
ENSDARG00000087319 1-4-somites 0.017705243696648137 False NC
ENSDARG00000087319 14-19-somites 0.017353459697022046 False NC
ENSDARG00000087319 20-25-somites 0.02141192771520083 False NC
ENSDARG00000087319 Prim-5 0.02468281924012402 False NC
ENSDARG00000087319 Prim-15 0.03328479128121232 False NC
ENSDARG00000087319 Prim-25 0.02528478724321339 False NC
ENSDARG00000087319 Long-pec 0.0433653739791927 False NC
ENSDARG00000087319 Protruding-mouth 0.09757427702753906 False NC
ENSDARG00000087319 Day-4 0.10993798713059402 False NC
ENSDARG00000087319 Day-5 0.11107621658801825 False NC
ENSDARG00000087324 1-cell 0.019076581040281714 False NC
ENSDARG00000087324 2-cell 0.009066052061348848 False NC
ENSDARG00000087324 128-cell 0.008756351482210262 False NC
ENSDARG00000087324 1k-cell 0.04200657781211993 False NC
ENSDARG00000087324 Dome 0.03557220427203218 False NC
ENSDARG00000087324 50pc-epiboly 0.02792238263308645 False NC
ENSDARG00000087324 Shield 0.060115283865661825 False NC
ENSDARG00000087324 75pc-epiboly 0.03694516919641747 False NC
ENSDARG00000087324 1-4-somites 0.008691862580403583 False NC
ENSDARG00000087324 14-19-somites 0.0425958234648989 False NC
ENSDARG00000087324 20-25-somites 0.03503849602802393 False NC
ENSDARG00000087324 Prim-5 0.065246976730359 False NC
ENSDARG00000087324 Prim-15 2.451026685572954 False NC
ENSDARG00000087324 Prim-25 13.70183694627078 False NC
ENSDARG00000087324 Long-pec 54.6254847733566 False NC
ENSDARG00000087324 Protruding-mouth 92.43013240911779 False NC
ENSDARG00000087324 Day-4 75.771125147628 False NC
ENSDARG00000087324 Day-5 99.00387550032652 False NC
ENSDARG00000087327 1-cell 0.1772506430534319 False NC
ENSDARG00000087327 2-cell 0.2353301678754757 False NC
ENSDARG00000087327 128-cell 0.4959080274832652 False NC
ENSDARG00000087327 1k-cell 0.7632639277885157 False NC
ENSDARG00000087327 Dome 0.3541288251022747 False NC
ENSDARG00000087327 50pc-epiboly 0.1619794630126628 False NC
ENSDARG00000087327 Shield 0.08866079687027575 False NC
ENSDARG00000087327 75pc-epiboly 0.07900824049559599 False NC
ENSDARG00000087327 1-4-somites 0.3820109780858882 False NC
ENSDARG00000087327 14-19-somites 0.48247516871425117 False NC
ENSDARG00000087327 20-25-somites 0.5374344776213009 False NC
ENSDARG00000087327 Prim-5 0.5581296760847032 False NC
ENSDARG00000087327 Prim-15 0.6115184431092674 False NC
ENSDARG00000087327 Prim-25 0.6196212429973356 False NC
ENSDARG00000087327 Long-pec 0.7307150411349982 False NC
ENSDARG00000087327 Protruding-mouth 1.0370962608476038 False NC
ENSDARG00000087327 Day-4 1.2224071350957026 False NC
ENSDARG00000087327 Day-5 1.289980405139581 False NC
ENSDARG00000087330 1-cell 1.6009217910636415 False NC
ENSDARG00000087330 2-cell 3.0628295485409684 False NC
ENSDARG00000087330 128-cell 13.17530350034971 False NC
ENSDARG00000087330 1k-cell 15.257898145924656 False NC
ENSDARG00000087330 Dome 7.793218385924 False NC
ENSDARG00000087330 50pc-epiboly 1.4319973966878154 False NC
ENSDARG00000087330 Shield 1.1180139025765659 False NC
ENSDARG00000087330 75pc-epiboly 1.4508599612810942 False NC
ENSDARG00000087330 1-4-somites 1.2484440639001464 False NC
ENSDARG00000087330 14-19-somites 1.2190559166937867 False NC
ENSDARG00000087330 20-25-somites 1.1969173370893127 False NC
ENSDARG00000087330 Prim-5 1.1181812150739365 False NC
ENSDARG00000087330 Prim-15 1.3075512821798292 False NC
ENSDARG00000087330 Prim-25 1.7361552988531463 False NC
ENSDARG00000087330 Long-pec 2.2124082222792905 False NC
ENSDARG00000087330 Protruding-mouth 2.6541684677148476 False NC
ENSDARG00000087330 Day-4 2.22419553645189 False NC
ENSDARG00000087330 Day-5 2.1296763980518016 False NC
ENSDARG00000087331 1-cell 6.59607289667494 False NC
ENSDARG00000087331 2-cell 10.400960714228816 False NC
ENSDARG00000087331 128-cell 7.6951934657767875 False NC
ENSDARG00000087331 1k-cell 6.235206158478158 False NC
ENSDARG00000087331 Dome 6.711188291935398 False NC
ENSDARG00000087331 50pc-epiboly 3.0535996859976344 False NC
ENSDARG00000087331 Shield 2.591169727960335 False NC
ENSDARG00000087331 75pc-epiboly 2.7355539587658 False NC
ENSDARG00000087331 1-4-somites 2.363298942287095 False NC
ENSDARG00000087331 14-19-somites 2.523159071472705 False NC
ENSDARG00000087331 20-25-somites 2.339192359828343 False NC
ENSDARG00000087331 Prim-5 1.5645788717968028 False NC
ENSDARG00000087331 Prim-15 1.7496593153874591 False NC
ENSDARG00000087331 Prim-25 1.8808968371762678 False NC
ENSDARG00000087331 Long-pec 1.6511487766934039 False NC
ENSDARG00000087331 Protruding-mouth 1.069847555137644 False NC
ENSDARG00000087331 Day-4 0.9759853408873551 False NC
ENSDARG00000087331 Day-5 0.8396624617041937 False NC
ENSDARG00000087333 1-cell 1.3940191472210084 False NC
ENSDARG00000087333 2-cell 1.8783846156432848 False NC
ENSDARG00000087333 128-cell 5.6910742639757705 False NC
ENSDARG00000087333 1k-cell 4.528601539004714 False NC
ENSDARG00000087333 Dome 6.376261330628426 False NC
ENSDARG00000087333 50pc-epiboly 7.2895189246394265 False NC
ENSDARG00000087333 Shield 7.501184396040178 False NC
ENSDARG00000087333 75pc-epiboly 8.004007225274494 False NC
ENSDARG00000087333 1-4-somites 9.392850295155435 False NC
ENSDARG00000087333 14-19-somites 8.01974214254481 False NC
ENSDARG00000087333 20-25-somites 9.676935898667924 False NC
ENSDARG00000087333 Prim-5 7.187933781436497 False NC
ENSDARG00000087333 Prim-15 8.244259656595895 False NC
ENSDARG00000087333 Prim-25 7.133389560006826 False NC
ENSDARG00000087333 Long-pec 5.956534363453059 False NC
ENSDARG00000087333 Protruding-mouth 5.567654120121018 False NC
ENSDARG00000087333 Day-4 5.451874648192725 False NC
ENSDARG00000087333 Day-5 4.22851455903937 False NC
ENSDARG00000087341 1-cell 0.6486761118795481 False NC
ENSDARG00000087341 2-cell 0.9495688263452928 False NC
ENSDARG00000087341 128-cell 2.053991550830379 False NC
ENSDARG00000087341 1k-cell 1.5704574307251369 False NC
ENSDARG00000087341 Dome 0.9120436978850016 False NC
ENSDARG00000087341 50pc-epiboly 0.2369436158288832 False NC
ENSDARG00000087341 Shield 0.1124359296626836 False NC
ENSDARG00000087341 75pc-epiboly 0.07389858140247269 False NC
ENSDARG00000087341 1-4-somites 0.4899596343014202 False NC
ENSDARG00000087341 14-19-somites 0.6444305215323214 False NC
ENSDARG00000087341 20-25-somites 0.6275776137638759 False NC
ENSDARG00000087341 Prim-5 0.5220340440764555 False NC
ENSDARG00000087341 Prim-15 0.6425377575716915 False NC
ENSDARG00000087341 Prim-25 0.8334007518080263 False NC
ENSDARG00000087341 Long-pec 0.6932874462349955 False NC
ENSDARG00000087341 Protruding-mouth 0.9302577438409466 False NC
ENSDARG00000087341 Day-4 0.715017409701818 False NC
ENSDARG00000087341 Day-5 0.8210093718135907 False NC
ENSDARG00000087346 1-cell 4.02230781686318 False NC
ENSDARG00000087346 2-cell 6.742909689515022 False NC
ENSDARG00000087346 128-cell 5.222700756918894 False NC
ENSDARG00000087346 1k-cell 5.459862638840514 False NC
ENSDARG00000087346 Dome 5.051652222152 False NC
ENSDARG00000087346 50pc-epiboly 2.4508639081990755 False NC
ENSDARG00000087346 Shield 1.0087355792359722 False NC
ENSDARG00000087346 75pc-epiboly 0.8714739113165575 False NC
ENSDARG00000087346 1-4-somites 2.6360524760237563 False NC
ENSDARG00000087346 14-19-somites 3.3300725401772935 False NC
ENSDARG00000087346 20-25-somites 3.4578007819740693 False NC
ENSDARG00000087346 Prim-5 2.835829278058671 False NC
ENSDARG00000087346 Prim-15 2.615466012824181 False NC
ENSDARG00000087346 Prim-25 2.799270305779406 False NC
ENSDARG00000087346 Long-pec 2.263957541408594 False NC
ENSDARG00000087346 Protruding-mouth 2.2552037765780613 False NC
ENSDARG00000087346 Day-4 1.990346271544367 False NC
ENSDARG00000087346 Day-5 1.401760858426846 False NC
ENSDARG00000087349 1-cell 0.0 False NC
ENSDARG00000087349 2-cell 0.013170824295898947 False NC
ENSDARG00000087349 128-cell 0.0 False NC
ENSDARG00000087349 1k-cell 0.012205119756462652 False NC
ENSDARG00000087349 Dome 0.012919494867070508 False NC
ENSDARG00000087349 50pc-epiboly 0.0 False NC
ENSDARG00000087349 Shield 0.012476179360966228 False NC
ENSDARG00000087349 75pc-epiboly 0.006709071500686327 False NC
ENSDARG00000087349 1-4-somites 0.13258576476257336 False NC
ENSDARG00000087349 14-19-somites 0.08663428622718296 False NC
ENSDARG00000087349 20-25-somites 0.08271677036918751 False NC
ENSDARG00000087349 Prim-5 0.10155898784423716 False NC
ENSDARG00000087349 Prim-15 0.13352852598542492 False NC
ENSDARG00000087349 Prim-25 0.05548577197866271 False NC
ENSDARG00000087349 Long-pec 0.12652274765975932 False NC
ENSDARG00000087349 Protruding-mouth 0.8141921183476025 False NC
ENSDARG00000087349 Day-4 0.7980687398472714 False NC
ENSDARG00000087349 Day-5 0.8634819561494483 False NC
ENSDARG00000087352 1-cell 0.06316352083990455 False NC
ENSDARG00000087352 2-cell 0.06385680265252765 False NC
ENSDARG00000087352 128-cell 0.22508894205691993 False NC
ENSDARG00000087352 1k-cell 0.16791460813123665 False NC
ENSDARG00000087352 Dome 0.1970160936856975 False NC
ENSDARG00000087352 50pc-epiboly 0.09413336854587571 False NC
ENSDARG00000087352 Shield 0.05842092171884563 False NC
ENSDARG00000087352 75pc-epiboly 0.0639438244743357 False NC
ENSDARG00000087352 1-4-somites 0.049186260325359624 False NC
ENSDARG00000087352 14-19-somites 0.0887250425385348 False NC
ENSDARG00000087352 20-25-somites 0.11970558719280115 False NC
ENSDARG00000087352 Prim-5 0.09202573612666762 False NC
ENSDARG00000087352 Prim-15 0.07193260008950393 False NC
ENSDARG00000087352 Prim-25 0.04885948878716449 False NC
ENSDARG00000087352 Long-pec 0.047769237519445264 False NC
ENSDARG00000087352 Protruding-mouth 0.06113434234457303 False NC
ENSDARG00000087352 Day-4 0.05511850138552214 False NC
ENSDARG00000087352 Day-5 0.06565459337696278 False NC
ENSDARG00000087359 1-cell 0.0 False NC
ENSDARG00000087359 2-cell 0.0 False NC
ENSDARG00000087359 128-cell 0.0 False NC
ENSDARG00000087359 1k-cell 0.0 False NC
ENSDARG00000087359 Dome 0.0 False NC
ENSDARG00000087359 50pc-epiboly 0.0029361643566176965 False NC
ENSDARG00000087359 Shield 0.006772921058159527 False NC
ENSDARG00000087359 75pc-epiboly 0.027680276030894357 False NC
ENSDARG00000087359 1-4-somites 0.002741965551782048 False NC
ENSDARG00000087359 14-19-somites 0.0026874856685808095 False NC
ENSDARG00000087359 20-25-somites 0.002763341809835447 False NC
ENSDARG00000087359 Prim-5 0.016172389239062966 False NC
ENSDARG00000087359 Prim-15 0.03221706258857424 False NC
ENSDARG00000087359 Prim-25 0.05120648416494159 False NC
ENSDARG00000087359 Long-pec 0.13431767856841495 False NC
ENSDARG00000087359 Protruding-mouth 0.5122655209183484 False NC
ENSDARG00000087359 Day-4 1.6873797106138972 False NC
ENSDARG00000087359 Day-5 0.6089539139512523 False NC
ENSDARG00000087363 1-cell 0.3438985506978769 False NC
ENSDARG00000087363 2-cell 0.6613461125616666 False NC
ENSDARG00000087363 128-cell 1.16737840208047 False NC
ENSDARG00000087363 1k-cell 1.2327547655254332 False NC
ENSDARG00000087363 Dome 1.066296951359051 False NC
ENSDARG00000087363 50pc-epiboly 0.8194300047415546 False NC
ENSDARG00000087363 Shield 0.5760606272841198 False NC
ENSDARG00000087363 75pc-epiboly 0.3794766800048693 False NC
ENSDARG00000087363 1-4-somites 0.1020310206197581 False NC
ENSDARG00000087363 14-19-somites 0.04285876064678099 False NC
ENSDARG00000087363 20-25-somites 0.03672373233389854 False NC
ENSDARG00000087363 Prim-5 0.07033900269211982 False NC
ENSDARG00000087363 Prim-15 0.04281521666542261 False NC
ENSDARG00000087363 Prim-25 0.0 False NC
ENSDARG00000087363 Long-pec 0.02434131050655864 False NC
ENSDARG00000087363 Protruding-mouth 0.0 False NC
ENSDARG00000087363 Day-4 0.0 False NC
ENSDARG00000087363 Day-5 0.0 False NC
ENSDARG00000087369 1-cell 0.7551305315978446 False NC
ENSDARG00000087369 2-cell 1.0127075719094196 False NC
ENSDARG00000087369 128-cell 1.4576732685338776 False NC
ENSDARG00000087369 1k-cell 1.3120138315450152 False NC
ENSDARG00000087369 Dome 0.2620087312329848 False NC
ENSDARG00000087369 50pc-epiboly 0.09084527683020141 False NC
ENSDARG00000087369 Shield 0.0915832913436729 False NC
ENSDARG00000087369 75pc-epiboly 0.15192051859904088 False NC
ENSDARG00000087369 1-4-somites 0.32049436074914606 False NC
ENSDARG00000087369 14-19-somites 0.3495427065923096 False NC
ENSDARG00000087369 20-25-somites 0.4639065013867806 False NC
ENSDARG00000087369 Prim-5 0.4565717300494484 False NC
ENSDARG00000087369 Prim-15 0.42087101603567517 False NC
ENSDARG00000087369 Prim-25 0.48151350323399367 False NC
ENSDARG00000087369 Long-pec 0.2623614306096141 False NC
ENSDARG00000087369 Protruding-mouth 0.22511114974643553 False NC
ENSDARG00000087369 Day-4 0.26478395094511376 False NC
ENSDARG00000087369 Day-5 0.23851997804749603 False NC
ENSDARG00000087373 1-cell 0.04372514858770879 False NC
ENSDARG00000087373 2-cell 0.02176969511985869 False NC
ENSDARG00000087373 128-cell 0.02102603215160439 False NC
ENSDARG00000087373 1k-cell 0.03484515106043536 False NC
ENSDARG00000087373 Dome 0.03300206844710097 False NC
ENSDARG00000087373 50pc-epiboly 0.03047641870358304 False NC
ENSDARG00000087373 Shield 0.044992441118534704 False NC
ENSDARG00000087373 75pc-epiboly 0.04939752684675679 False NC
ENSDARG00000087373 1-4-somites 0.10056113677796512 False NC
ENSDARG00000087373 14-19-somites 0.2129334809795475 False NC
ENSDARG00000087373 20-25-somites 0.2428458237163933 False NC
ENSDARG00000087373 Prim-5 0.20652367684773468 False NC
ENSDARG00000087373 Prim-15 0.19952682247712733 False NC
ENSDARG00000087373 Prim-25 0.13860854106883494 False NC
ENSDARG00000087373 Long-pec 0.13836113340570175 False NC
ENSDARG00000087373 Protruding-mouth 0.11711317644934938 False NC
ENSDARG00000087373 Day-4 0.1230744818190808 False NC
ENSDARG00000087373 Day-5 0.12736709750862926 False NC
ENSDARG00000087375 1-cell 0.0 False NC
ENSDARG00000087375 2-cell 0.0 False NC
ENSDARG00000087375 128-cell 0.0 False NC
ENSDARG00000087375 1k-cell 0.0 False NC
ENSDARG00000087375 Dome 0.0 False NC
ENSDARG00000087375 50pc-epiboly 0.0044282432080104015 False NC
ENSDARG00000087375 Shield 0.00817178823292709 False NC
ENSDARG00000087375 75pc-epiboly 0.004394383084512585 False NC
ENSDARG00000087375 1-4-somites 0.0 False NC
ENSDARG00000087375 14-19-somites 0.0 False NC
ENSDARG00000087375 20-25-somites 0.0 False NC
ENSDARG00000087375 Prim-5 0.008869366363980082 False NC
ENSDARG00000087375 Prim-15 0.004858889737161795 False NC
ENSDARG00000087375 Prim-25 0.009085673695280147 False NC
ENSDARG00000087375 Long-pec 0.018415842624927025 False NC
ENSDARG00000087375 Protruding-mouth 0.050138254597303235 False NC
ENSDARG00000087375 Day-4 0.05960933746792997 False NC
ENSDARG00000087375 Day-5 0.06745367487907289 False NC
ENSDARG00000087381 1-cell 0.0 False NC
ENSDARG00000087381 2-cell 0.0 False NC
ENSDARG00000087381 128-cell 0.0 False NC
ENSDARG00000087381 1k-cell 0.0 False NC
ENSDARG00000087381 Dome 0.013753010664946028 False NC
ENSDARG00000087381 50pc-epiboly 0.0 False NC
ENSDARG00000087381 Shield 0.0 False NC
ENSDARG00000087381 75pc-epiboly 0.0 False NC
ENSDARG00000087381 1-4-somites 0.0 False NC
ENSDARG00000087381 14-19-somites 0.0 False NC
ENSDARG00000087381 20-25-somites 0.0 False NC
ENSDARG00000087381 Prim-5 0.0 False NC
ENSDARG00000087381 Prim-15 0.0 False NC
ENSDARG00000087381 Prim-25 0.0 False NC
ENSDARG00000087381 Long-pec 0.0 False NC
ENSDARG00000087381 Protruding-mouth 0.0 False NC
ENSDARG00000087381 Day-4 0.014904509572699464 False NC
ENSDARG00000087381 Day-5 0.0 False NC
ENSDARG00000087388 1-cell 0.031219705919336538 False NC
ENSDARG00000087388 2-cell 0.029674025823290408 False NC
ENSDARG00000087388 128-cell 0.07642759258903735 False NC
ENSDARG00000087388 1k-cell 0.018332187907297317 False NC
ENSDARG00000087388 Dome 0.029107777592074523 False NC
ENSDARG00000087388 50pc-epiboly 0.02030945278533285 False NC
ENSDARG00000087388 Shield 0.06558762563656544 False NC
ENSDARG00000087388 75pc-epiboly 0.17131034779664125 False NC
ENSDARG00000087388 1-4-somites 0.09483089696156519 False NC
ENSDARG00000087388 14-19-somites 0.037178683934557005 False NC
ENSDARG00000087388 20-25-somites 0.019114038997884546 False NC
ENSDARG00000087388 Prim-5 0.010169494365125755 False NC
ENSDARG00000087388 Prim-15 0.011142273252688293 False NC
ENSDARG00000087388 Prim-25 0.01041750939760033 False NC
ENSDARG00000087388 Long-pec 0.0 False NC
ENSDARG00000087388 Protruding-mouth 0.08361867360368061 False NC
ENSDARG00000087388 Day-4 0.10514961907379679 False NC
ENSDARG00000087388 Day-5 0.1070881789322075 False NC
ENSDARG00000087390 1-cell 0.01335688449126254 False NC
ENSDARG00000087390 2-cell 0.07617353020617848 False NC
ENSDARG00000087390 128-cell 0.04904760452234614 False NC
ENSDARG00000087390 1k-cell 0.04705891534966013 False NC
ENSDARG00000087390 Dome 0.062266637632530555 False NC
ENSDARG00000087390 50pc-epiboly 0.10426914935150267 False NC
ENSDARG00000087390 Shield 0.036078023822175544 False NC
ENSDARG00000087390 75pc-epiboly 0.06466991601177027 False NC
ENSDARG00000087390 1-4-somites 0.12171594506922542 False NC
ENSDARG00000087390 14-19-somites 1.0736782306358539 False NC
ENSDARG00000087390 20-25-somites 9.297994712728672 False NC
ENSDARG00000087390 Prim-5 51.7796580024073 False NC
ENSDARG00000087390 Prim-15 174.78884051492128 False NC
ENSDARG00000087390 Prim-25 139.95349301704113 False NC
ENSDARG00000087390 Long-pec 309.0267386547605 False NC
ENSDARG00000087390 Protruding-mouth 70.63326469994925 False NC
ENSDARG00000087390 Day-4 21.850036642700395 False NC
ENSDARG00000087390 Day-5 25.168298053372972 False NC
ENSDARG00000087392 1-cell 5.235305619224602 False NC
ENSDARG00000087392 2-cell 4.717202036188956 False NC
ENSDARG00000087392 128-cell 4.302766110910956 False NC
ENSDARG00000087392 1k-cell 3.1437999452441723 False NC
ENSDARG00000087392 Dome 2.3962414079615963 False NC
ENSDARG00000087392 50pc-epiboly 1.2361941525346989 False NC
ENSDARG00000087392 Shield 0.974656995170653 False NC
ENSDARG00000087392 75pc-epiboly 0.49910992904924567 False NC
ENSDARG00000087392 1-4-somites 0.10057145329779767 False NC
ENSDARG00000087392 14-19-somites 0.03880009232998116 False NC
ENSDARG00000087392 20-25-somites 0.022643251001345326 False NC
ENSDARG00000087392 Prim-5 0.005736755996638679 False NC
ENSDARG00000087392 Prim-15 0.005028411490565265 False NC
ENSDARG00000087392 Prim-25 0.0 False NC
ENSDARG00000087392 Long-pec 0.0011911470478968432 False NC
ENSDARG00000087392 Protruding-mouth 0.005896309959027092 False NC
ENSDARG00000087392 Day-4 0.002372655654678332 False NC
ENSDARG00000087392 Day-5 0.0 False NC
ENSDARG00000087393 1-cell 21.502996739981768 False NC
ENSDARG00000087393 2-cell 30.512795363581223 False NC
ENSDARG00000087393 128-cell 13.880394570967251 False NC
ENSDARG00000087393 1k-cell 20.96969957550855 False NC
ENSDARG00000087393 Dome 12.974635467160562 False NC
ENSDARG00000087393 50pc-epiboly 8.90898153177493 False NC
ENSDARG00000087393 Shield 6.7646522719827065 False NC
ENSDARG00000087393 75pc-epiboly 7.370555416320999 False NC
ENSDARG00000087393 1-4-somites 7.28089088048358 False NC
ENSDARG00000087393 14-19-somites 6.5130144940400285 False NC
ENSDARG00000087393 20-25-somites 4.657107812776607 False NC
ENSDARG00000087393 Prim-5 2.97718054378277 False NC
ENSDARG00000087393 Prim-15 2.220242330302112 False NC
ENSDARG00000087393 Prim-25 2.0807427540854295 False NC
ENSDARG00000087393 Long-pec 1.1216697445816213 False NC
ENSDARG00000087393 Protruding-mouth 0.5823839762539531 False NC
ENSDARG00000087393 Day-4 0.42202750082747953 False NC
ENSDARG00000087393 Day-5 0.19102581602192764 False NC
ENSDARG00000087394 1-cell 0.1578298041976641 False NC
ENSDARG00000087394 2-cell 0.4993059490575291 False NC
ENSDARG00000087394 128-cell 1.0899269499492992 False NC
ENSDARG00000087394 1k-cell 0.6515092925999764 False NC
ENSDARG00000087394 Dome 0.07028205207686358 False NC
ENSDARG00000087394 50pc-epiboly 0.03218125109530469 False NC
ENSDARG00000087394 Shield 0.05514471277547073 False NC
ENSDARG00000087394 75pc-epiboly 0.06387036068653384 False NC
ENSDARG00000087394 1-4-somites 0.3906860535003829 False NC
ENSDARG00000087394 14-19-somites 0.6564403630699693 False NC
ENSDARG00000087394 20-25-somites 1.0037998225725402 False NC
ENSDARG00000087394 Prim-5 0.9092914711654035 False NC
ENSDARG00000087394 Prim-15 0.9735713194626208 False NC
ENSDARG00000087394 Prim-25 1.2191611248011667 False NC
ENSDARG00000087394 Long-pec 1.163868697639053 False NC
ENSDARG00000087394 Protruding-mouth 0.8091817053116174 False NC
ENSDARG00000087394 Day-4 0.7926082695220007 False NC
ENSDARG00000087394 Day-5 0.7110655081098577 False NC
ENSDARG00000087401 1-cell 0.08178318311427529 False NC
ENSDARG00000087401 2-cell 0.10228173352712225 False NC
ENSDARG00000087401 128-cell 0.3398298313333982 False NC
ENSDARG00000087401 1k-cell 0.2995120168807687 False NC
ENSDARG00000087401 Dome 0.34112187859150456 False NC
ENSDARG00000087401 50pc-epiboly 0.3948198105427746 False NC
ENSDARG00000087401 Shield 0.16277061910469895 False NC
ENSDARG00000087401 75pc-epiboly 0.37096038865755 False NC
ENSDARG00000087401 1-4-somites 0.7609470612334498 False NC
ENSDARG00000087401 14-19-somites 1.091830487174474 False NC
ENSDARG00000087401 20-25-somites 0.9249988340952996 False NC
ENSDARG00000087401 Prim-5 0.6688047365609532 False NC
ENSDARG00000087401 Prim-15 0.6590414015090899 False NC
ENSDARG00000087401 Prim-25 0.4739793727579286 False NC
ENSDARG00000087401 Long-pec 0.3406166108093854 False NC
ENSDARG00000087401 Protruding-mouth 0.8343983798530064 False NC
ENSDARG00000087401 Day-4 1.3178111811064361 False NC
ENSDARG00000087401 Day-5 1.7225424130568256 False NC
ENSDARG00000087402 1-cell 38.025117922231914 False NC
ENSDARG00000087402 2-cell 34.09382036299338 False NC
ENSDARG00000087402 128-cell 11.937742077276678 False NC
ENSDARG00000087402 1k-cell 11.736715005487593 False NC
ENSDARG00000087402 Dome 2.67113152142012 False NC
ENSDARG00000087402 50pc-epiboly 0.9100954928830426 False NC
ENSDARG00000087402 Shield 0.739288827988736 False NC
ENSDARG00000087402 75pc-epiboly 1.0154884515418852 False NC
ENSDARG00000087402 1-4-somites 1.2484199063891381 False NC
ENSDARG00000087402 14-19-somites 1.478701051890259 False NC
ENSDARG00000087402 20-25-somites 2.1269744894393954 False NC
ENSDARG00000087402 Prim-5 2.572905425684199 False NC
ENSDARG00000087402 Prim-15 2.9289147459309697 False NC
ENSDARG00000087402 Prim-25 2.747334044089885 False NC
ENSDARG00000087402 Long-pec 3.7078718661184693 False NC
ENSDARG00000087402 Protruding-mouth 22.500359421167197 False NC
ENSDARG00000087402 Day-4 29.11460760611658 False NC
ENSDARG00000087402 Day-5 26.506783256534952 False NC
ENSDARG00000087403 1-cell 0.08775586198210497 False NC
ENSDARG00000087403 2-cell 0.020852772615237943 False NC
ENSDARG00000087403 128-cell 0.04028086429727957 False NC
ENSDARG00000087403 1k-cell 0.038647632267406674 False NC
ENSDARG00000087403 Dome 0.013636569370510925 False NC
ENSDARG00000087403 50pc-epiboly 0.0 False NC
ENSDARG00000087403 Shield 0.0 False NC
ENSDARG00000087403 75pc-epiboly 0.0 False NC
ENSDARG00000087403 1-4-somites 0.0 False NC
ENSDARG00000087403 14-19-somites 0.013063253480298253 False NC
ENSDARG00000087403 20-25-somites 0.013431972842351602 False NC
ENSDARG00000087403 Prim-5 0.007146389737299097 False NC
ENSDARG00000087403 Prim-15 0.06263991059084219 False NC
ENSDARG00000087403 Prim-25 0.03660338438385441 False NC
ENSDARG00000087403 Long-pec 0.07419176485536219 False NC
ENSDARG00000087403 Protruding-mouth 0.31584141754748646 False NC
ENSDARG00000087403 Day-4 0.5320194837502432 False NC
ENSDARG00000087403 Day-5 0.5936694623212594 False NC
ENSDARG00000087407 1-cell 0.004429462549239201 False NC
ENSDARG00000087407 2-cell 0.014735563250710876 False NC
ENSDARG00000087407 128-cell 0.018298529379490676 False NC
ENSDARG00000087407 1k-cell 0.0 False NC
ENSDARG00000087407 Dome 0.004129821436140488 False NC
ENSDARG00000087407 50pc-epiboly 0.010805670392196324 False NC
ENSDARG00000087407 Shield 0.0019940560175219528 False NC
ENSDARG00000087407 75pc-epiboly 0.004289218361122541 False NC
ENSDARG00000087407 1-4-somites 0.016145568098071612 False NC
ENSDARG00000087407 14-19-somites 0.011868579871416275 False NC
ENSDARG00000087407 20-25-somites 0.012203578744803208 False NC
ENSDARG00000087407 Prim-5 0.010821385029556894 False NC
ENSDARG00000087407 Prim-15 0.0403121732295979 False NC
ENSDARG00000087407 Prim-25 0.02217059692309814 False NC
ENSDARG00000087407 Long-pec 0.031456462808475784 False NC
ENSDARG00000087407 Protruding-mouth 0.031142595745986174 False NC
ENSDARG00000087407 Day-4 0.008951198341666803 False NC
ENSDARG00000087407 Day-5 0.022790561157367238 False NC
ENSDARG00000087413 1-cell 0.0 False NC
ENSDARG00000087413 2-cell 0.0013140374230836403 False NC
ENSDARG00000087413 128-cell 0.0 False NC
ENSDARG00000087413 1k-cell 0.0 False NC
ENSDARG00000087413 Dome 0.0012889625858841466 False NC
ENSDARG00000087413 50pc-epiboly 0.0013490273191040048 False NC
ENSDARG00000087413 Shield 0.0 False NC
ENSDARG00000087413 75pc-epiboly 0.0026774242304001632 False NC
ENSDARG00000087413 1-4-somites 0.008818615689347758 False NC
ENSDARG00000087413 14-19-somites 0.004939085345743212 False NC
ENSDARG00000087413 20-25-somites 0.020313977779007293 False NC
ENSDARG00000087413 Prim-5 0.048635611322596806 False NC
ENSDARG00000087413 Prim-15 0.0562483671618015 False NC
ENSDARG00000087413 Prim-25 0.06919686573010356 False NC
ENSDARG00000087413 Long-pec 0.12623023552752088 False NC
ENSDARG00000087413 Protruding-mouth 0.765098595039439 False NC
ENSDARG00000087413 Day-4 0.7990174255082373 False NC
ENSDARG00000087413 Day-5 0.8962612108711749 False NC
ENSDARG00000087414 1-cell 0.0 False NC
ENSDARG00000087414 2-cell 0.0 False NC
ENSDARG00000087414 128-cell 0.0 False NC
ENSDARG00000087414 1k-cell 0.0 False NC
ENSDARG00000087414 Dome 0.0 False NC
ENSDARG00000087414 50pc-epiboly 0.0 False NC
ENSDARG00000087414 Shield 0.0 False NC
ENSDARG00000087414 75pc-epiboly 0.0 False NC
ENSDARG00000087414 1-4-somites 0.07228436737784613 False NC
ENSDARG00000087414 14-19-somites 0.07084815535488287 False NC
ENSDARG00000087414 20-25-somites 0.0 False NC
ENSDARG00000087414 Prim-5 0.310065807785671 False NC
ENSDARG00000087414 Prim-15 0.2547942281558619 False NC
ENSDARG00000087414 Prim-25 0.23822080163288098 False NC
ENSDARG00000087414 Long-pec 0.0 False NC
ENSDARG00000087414 Protruding-mouth 0.637379073285198 False NC
ENSDARG00000087414 Day-4 0.320599042645413 False NC
ENSDARG00000087414 Day-5 0.7255770490916915 False NC
ENSDARG00000087417 1-cell 0.6569737295899699 False NC
ENSDARG00000087417 2-cell 1.1085999513364564 False NC
ENSDARG00000087417 128-cell 1.5011470397508453 False NC
ENSDARG00000087417 1k-cell 1.3472366526113095 False NC
ENSDARG00000087417 Dome 0.7353073265324783 False NC
ENSDARG00000087417 50pc-epiboly 0.2993564948712259 False NC
ENSDARG00000087417 Shield 0.33354039000456553 False NC
ENSDARG00000087417 75pc-epiboly 0.54929461349923 False NC
ENSDARG00000087417 1-4-somites 0.6158165222290591 False NC
ENSDARG00000087417 14-19-somites 0.6009959865081929 False NC
ENSDARG00000087417 20-25-somites 0.6033411166850865 False NC
ENSDARG00000087417 Prim-5 0.4836264712278737 False NC
ENSDARG00000087417 Prim-15 0.5376354258295011 False NC
ENSDARG00000087417 Prim-25 0.5649540232321117 False NC
ENSDARG00000087417 Long-pec 0.4639167414191176 False NC
ENSDARG00000087417 Protruding-mouth 0.8182881838569788 False NC
ENSDARG00000087417 Day-4 0.8787529045853283 False NC
ENSDARG00000087417 Day-5 0.7693723503143239 False NC
ENSDARG00000087419 1-cell 0.007681528432722133 False NC
ENSDARG00000087419 2-cell 0.0 False NC
ENSDARG00000087419 128-cell 0.007051804800396603 False NC
ENSDARG00000087419 1k-cell 0.0 False NC
ENSDARG00000087419 Dome 0.0 False NC
ENSDARG00000087419 50pc-epiboly 0.0 False NC
ENSDARG00000087419 Shield 0.0 False NC
ENSDARG00000087419 75pc-epiboly 0.0 False NC
ENSDARG00000087419 1-4-somites 0.0 False NC
ENSDARG00000087419 14-19-somites 0.0 False NC
ENSDARG00000087419 20-25-somites 0.0 False NC
ENSDARG00000087419 Prim-5 0.0 False NC
ENSDARG00000087419 Prim-15 0.0 False NC
ENSDARG00000087419 Prim-25 0.0 False NC
ENSDARG00000087419 Long-pec 0.0 False NC
ENSDARG00000087419 Protruding-mouth 0.0 False NC
ENSDARG00000087419 Day-4 0.0 False NC
ENSDARG00000087419 Day-5 0.0 False NC
ENSDARG00000087421 1-cell 18.92767589358032 False NC
ENSDARG00000087421 2-cell 22.098318905407393 False NC
ENSDARG00000087421 128-cell 28.66094224539878 False NC
ENSDARG00000087421 1k-cell 27.368545157425558 False NC
ENSDARG00000087421 Dome 18.633711449747167 False NC
ENSDARG00000087421 50pc-epiboly 16.667279206675968 False NC
ENSDARG00000087421 Shield 15.758148425803933 False NC
ENSDARG00000087421 75pc-epiboly 15.05949761145233 False NC
ENSDARG00000087421 1-4-somites 18.154965055052205 False NC
ENSDARG00000087421 14-19-somites 15.876278965540275 False NC
ENSDARG00000087421 20-25-somites 17.97948189241928 False NC
ENSDARG00000087421 Prim-5 18.00143016302618 False NC
ENSDARG00000087421 Prim-15 16.12815137392584 False NC
ENSDARG00000087421 Prim-25 14.715561099252835 False NC
ENSDARG00000087421 Long-pec 11.77984666936779 False NC
ENSDARG00000087421 Protruding-mouth 11.306586476057884 False NC
ENSDARG00000087421 Day-4 11.849961846153295 False NC
ENSDARG00000087421 Day-5 13.019798086786611 False NC
ENSDARG00000087424 1-cell 0.05300254618578272 False NC
ENSDARG00000087424 2-cell 0.20711121205301097 False NC
ENSDARG00000087424 128-cell 0.8433958541274336 False NC
ENSDARG00000087424 1k-cell 0.819573791646467 False NC
ENSDARG00000087424 Dome 0.6369310969465761 False NC
ENSDARG00000087424 50pc-epiboly 0.16090625547652343 False NC
ENSDARG00000087424 Shield 0.1007451483398023 False NC
ENSDARG00000087424 75pc-epiboly 0.057027107755833785 False NC
ENSDARG00000087424 1-4-somites 0.02683283334480651 False NC
ENSDARG00000087424 14-19-somites 0.0052599388066503945 False NC
ENSDARG00000087424 20-25-somites 0.0 False NC
ENSDARG00000087424 Prim-5 0.03453005586704063 False NC
ENSDARG00000087424 Prim-15 0.01891654118126853 False NC
ENSDARG00000087424 Prim-25 0.011790726545465828 False NC
ENSDARG00000087424 Long-pec 0.005974685306155302 False NC
ENSDARG00000087424 Protruding-mouth 0.05323563850734325 False NC
ENSDARG00000087424 Day-4 0.047604100271591634 False NC
ENSDARG00000087424 Day-5 0.04040144932442373 False NC
ENSDARG00000087426 1-cell 0.0029479358262854754 False NC
ENSDARG00000087426 2-cell 0.002801984235873838 False NC
ENSDARG00000087426 128-cell 0.0 False NC
ENSDARG00000087426 1k-cell 0.0 False NC
ENSDARG00000087426 Dome 0.0027485159728580038 False NC
ENSDARG00000087426 50pc-epiboly 0.005753189696869032 False NC
ENSDARG00000087426 Shield 0.0 False NC
ENSDARG00000087426 75pc-epiboly 0.0485281872597994 False NC
ENSDARG00000087426 1-4-somites 0.06178572774731329 False NC
ENSDARG00000087426 14-19-somites 0.07635588074272928 False NC
ENSDARG00000087426 20-25-somites 0.10558386388421889 False NC
ENSDARG00000087426 Prim-5 0.09218490455212972 False NC
ENSDARG00000087426 Prim-15 0.13572277555919632 False NC
ENSDARG00000087426 Prim-25 0.33346696464195735 False NC
ENSDARG00000087426 Long-pec 0.4097315475028915 False NC
ENSDARG00000087426 Protruding-mouth 1.5159808675179227 False NC
ENSDARG00000087426 Day-4 1.7097399835883365 False NC
ENSDARG00000087426 Day-5 1.708903169376649 False NC
ENSDARG00000087435 1-cell 0.0 False NC
ENSDARG00000087435 2-cell 0.0 False NC
ENSDARG00000087435 128-cell 0.0 False NC
ENSDARG00000087435 1k-cell 0.0 False NC
ENSDARG00000087435 Dome 0.0 False NC
ENSDARG00000087435 50pc-epiboly 0.0 False NC
ENSDARG00000087435 Shield 0.0 False NC
ENSDARG00000087435 75pc-epiboly 0.0 False NC
ENSDARG00000087435 1-4-somites 0.0 False NC
ENSDARG00000087435 14-19-somites 0.0 False NC
ENSDARG00000087435 20-25-somites 0.0 False NC
ENSDARG00000087435 Prim-5 0.0 False NC
ENSDARG00000087435 Prim-15 0.0 False NC
ENSDARG00000087435 Prim-25 0.0 False NC
ENSDARG00000087435 Long-pec 0.0 False NC
ENSDARG00000087435 Protruding-mouth 0.0 False NC
ENSDARG00000087435 Day-4 0.0 False NC
ENSDARG00000087435 Day-5 0.0 False NC
ENSDARG00000087438 1-cell 0.0 False NC
ENSDARG00000087438 2-cell 0.0 False NC
ENSDARG00000087438 128-cell 0.0 False NC
ENSDARG00000087438 1k-cell 0.0 False NC
ENSDARG00000087438 Dome 0.0 False NC
ENSDARG00000087438 50pc-epiboly 0.0 False NC
ENSDARG00000087438 Shield 0.0 False NC
ENSDARG00000087438 75pc-epiboly 0.0 False NC
ENSDARG00000087438 1-4-somites 0.0 False NC
ENSDARG00000087438 14-19-somites 0.0 False NC
ENSDARG00000087438 20-25-somites 0.0 False NC
ENSDARG00000087438 Prim-5 0.042344550115657416 False NC
ENSDARG00000087438 Prim-15 0.14846426969468282 False NC
ENSDARG00000087438 Prim-25 0.07807905872917169 False NC
ENSDARG00000087438 Long-pec 0.16705140187109807 False NC
ENSDARG00000087438 Protruding-mouth 0.18279349676991882 False NC
ENSDARG00000087438 Day-4 0.14886232024728485 False NC
ENSDARG00000087438 Day-5 0.08918045670274136 False NC
ENSDARG00000087440 1-cell 0.22430894207869573 False NC
ENSDARG00000087440 2-cell 0.20654085241657225 False NC
ENSDARG00000087440 128-cell 0.11583018597297072 False NC
ENSDARG00000087440 1k-cell 0.09261143620435817 False NC
ENSDARG00000087440 Dome 0.058819233168475205 False NC
ENSDARG00000087440 50pc-epiboly 0.04788013012376261 False NC
ENSDARG00000087440 Shield 0.025244857065832477 False NC
ENSDARG00000087440 75pc-epiboly 0.0067877170638143015 False NC
ENSDARG00000087440 1-4-somites 0.025550470705244077 False NC
ENSDARG00000087440 14-19-somites 0.01252140527462312 False NC
ENSDARG00000087440 20-25-somites 0.01287483059641096 False NC
ENSDARG00000087440 Prim-5 0.027399863988273904 False NC
ENSDARG00000087440 Prim-15 0.1125781531076396 False NC
ENSDARG00000087440 Prim-25 0.25962988479736293 False NC
ENSDARG00000087440 Long-pec 5.212683962870717 False NC
ENSDARG00000087440 Protruding-mouth 3.2245403883377852 False NC
ENSDARG00000087440 Day-4 0.7153492615203557 False NC
ENSDARG00000087440 Day-5 0.8655892118560036 False NC
ENSDARG00000087443 1-cell 11.912608674019605 False NC
ENSDARG00000087443 2-cell 14.147218406927006 False NC
ENSDARG00000087443 128-cell 9.555829284491017 False NC
ENSDARG00000087443 1k-cell 11.310521968442885 False NC
ENSDARG00000087443 Dome 11.749905783967966 False NC
ENSDARG00000087443 50pc-epiboly 13.281238415222159 False NC
ENSDARG00000087443 Shield 16.944439966503268 False NC
ENSDARG00000087443 75pc-epiboly 18.660515301018158 False NC
ENSDARG00000087443 1-4-somites 21.001774762108493 False NC
ENSDARG00000087443 14-19-somites 22.401235633073817 False NC
ENSDARG00000087443 20-25-somites 19.44367462606308 False NC
ENSDARG00000087443 Prim-5 12.51410079295161 False NC
ENSDARG00000087443 Prim-15 13.379740595242632 False NC
ENSDARG00000087443 Prim-25 16.502188197148897 False NC
ENSDARG00000087443 Long-pec 15.468113603539816 False NC
ENSDARG00000087443 Protruding-mouth 15.722379700234706 False NC
ENSDARG00000087443 Day-4 11.134160380928922 False NC
ENSDARG00000087443 Day-5 9.080444059764678 False NC
ENSDARG00000087444 1-cell 0.0 False NC
ENSDARG00000087444 2-cell 0.0 False NC
ENSDARG00000087444 128-cell 0.0 False NC
ENSDARG00000087444 1k-cell 0.0 False NC
ENSDARG00000087444 Dome 0.0 False NC
ENSDARG00000087444 50pc-epiboly 0.0 False NC
ENSDARG00000087444 Shield 0.0 False NC
ENSDARG00000087444 75pc-epiboly 0.0031910039100339375 False NC
ENSDARG00000087444 1-4-somites 0.0 False NC
ENSDARG00000087444 14-19-somites 0.0 False NC
ENSDARG00000087444 20-25-somites 0.0 False NC
ENSDARG00000087444 Prim-5 0.0 False NC
ENSDARG00000087444 Prim-15 0.0 False NC
ENSDARG00000087444 Prim-25 0.0 False NC
ENSDARG00000087444 Long-pec 0.0 False NC
ENSDARG00000087444 Protruding-mouth 0.0 False NC
ENSDARG00000087444 Day-4 0.0 False NC
ENSDARG00000087444 Day-5 0.0 False NC
ENSDARG00000087446 1-cell 0.0 False NC
ENSDARG00000087446 2-cell 0.0 False NC
ENSDARG00000087446 128-cell 0.0 False NC
ENSDARG00000087446 1k-cell 0.0 False NC
ENSDARG00000087446 Dome 0.0 False NC
ENSDARG00000087446 50pc-epiboly 0.0 False NC
ENSDARG00000087446 Shield 0.009561662051232314 False NC
ENSDARG00000087446 75pc-epiboly 0.06170146085057426 False NC
ENSDARG00000087446 1-4-somites 0.396774027492057 False NC
ENSDARG00000087446 14-19-somites 0.2276432532714269 False NC
ENSDARG00000087446 20-25-somites 0.43887870281003344 False NC
ENSDARG00000087446 Prim-5 0.3320923405791886 False NC
ENSDARG00000087446 Prim-15 0.3297473572035335 False NC
ENSDARG00000087446 Prim-25 0.22325064196742672 False NC
ENSDARG00000087446 Long-pec 0.16161034024846307 False NC
ENSDARG00000087446 Protruding-mouth 0.5973251970951446 False NC
ENSDARG00000087446 Day-4 1.0515823789503234 False NC
ENSDARG00000087446 Day-5 0.9956859915472733 False NC
ENSDARG00000087452 1-cell 0.06555061288851113 False NC
ENSDARG00000087452 2-cell 0.07929755003448859 False NC
ENSDARG00000087452 128-cell 0.046500287384447364 False NC
ENSDARG00000087452 1k-cell 0.04723928681516285 False NC
ENSDARG00000087452 Dome 0.16112476963769268 False NC
ENSDARG00000087452 50pc-epiboly 0.2500421360359051 False NC
ENSDARG00000087452 Shield 0.1555959846865156 False NC
ENSDARG00000087452 75pc-epiboly 0.28852350416903255 False NC
ENSDARG00000087452 1-4-somites 0.1710554558033047 False NC
ENSDARG00000087452 14-19-somites 0.1303997094726514 False NC
ENSDARG00000087452 20-25-somites 0.21343399698174412 False NC
ENSDARG00000087452 Prim-5 0.2416706861372794 False NC
ENSDARG00000087452 Prim-15 0.32859242864510924 False NC
ENSDARG00000087452 Prim-25 0.4682848158839283 False NC
ENSDARG00000087452 Long-pec 0.7315268203136258 False NC
ENSDARG00000087452 Protruding-mouth 1.3287484781901848 False NC
ENSDARG00000087452 Day-4 1.1801583769898607 False NC
ENSDARG00000087452 Day-5 1.403598070818615 False NC
ENSDARG00000087456 1-cell 1.5371736558588585 False NC
ENSDARG00000087456 2-cell 1.544558191581777 False NC
ENSDARG00000087456 128-cell 0.5241443161243939 False NC
ENSDARG00000087456 1k-cell 1.0057846145071427 False NC
ENSDARG00000087456 Dome 0.7780163603847716 False NC
ENSDARG00000087456 50pc-epiboly 2.2285321581736417 False NC
ENSDARG00000087456 Shield 2.3725886852549336 False NC
ENSDARG00000087456 75pc-epiboly 3.742524766620143 False NC
ENSDARG00000087456 1-4-somites 10.165550693612122 False NC
ENSDARG00000087456 14-19-somites 12.748665243237397 False NC
ENSDARG00000087456 20-25-somites 12.463163343527413 False NC
ENSDARG00000087456 Prim-5 14.420687738370868 False NC
ENSDARG00000087456 Prim-15 16.55250789918006 False NC
ENSDARG00000087456 Prim-25 18.641338511204278 False NC
ENSDARG00000087456 Long-pec 22.545829433261297 False NC
ENSDARG00000087456 Protruding-mouth 29.290629277411306 False NC
ENSDARG00000087456 Day-4 23.652783041723875 False NC
ENSDARG00000087456 Day-5 19.23291593263245 False NC
ENSDARG00000087457 1-cell 0.0 False NC
ENSDARG00000087457 2-cell 0.0 False NC
ENSDARG00000087457 128-cell 0.0 False NC
ENSDARG00000087457 1k-cell 0.0 False NC
ENSDARG00000087457 Dome 0.005596785035078422 False NC
ENSDARG00000087457 50pc-epiboly 0.0 False NC
ENSDARG00000087457 Shield 0.0 False NC
ENSDARG00000087457 75pc-epiboly 0.0 False NC
ENSDARG00000087457 1-4-somites 0.005470168342107274 False NC
ENSDARG00000087457 14-19-somites 0.021445928107424003 False NC
ENSDARG00000087457 20-25-somites 0.12128189841360411 False NC
ENSDARG00000087457 Prim-5 0.29330549385131044 False NC
ENSDARG00000087457 Prim-15 0.20567173732220922 False NC
ENSDARG00000087457 Prim-25 0.2944494953516331 False NC
ENSDARG00000087457 Long-pec 0.3410414963945946 False NC
ENSDARG00000087457 Protruding-mouth 0.34366790573080275 False NC
ENSDARG00000087457 Day-4 0.39425017406395385 False NC
ENSDARG00000087457 Day-5 0.5353582010865725 False NC
ENSDARG00000087461 1-cell 2.26487997358923 False NC
ENSDARG00000087461 2-cell 3.6065490185347984 False NC
ENSDARG00000087461 128-cell 2.549825885804811 False NC
ENSDARG00000087461 1k-cell 1.8394566892635933 False NC
ENSDARG00000087461 Dome 0.7717966563373143 False NC
ENSDARG00000087461 50pc-epiboly 0.40183075691975034 False NC
ENSDARG00000087461 Shield 0.24969892811845168 False NC
ENSDARG00000087461 75pc-epiboly 0.4475857322241657 False NC
ENSDARG00000087461 1-4-somites 1.294241829742581 False NC
ENSDARG00000087461 14-19-somites 0.7168301469906473 False NC
ENSDARG00000087461 20-25-somites 0.9029988618249248 False NC
ENSDARG00000087461 Prim-5 0.4927532296702015 False NC
ENSDARG00000087461 Prim-15 0.32843205553640287 False NC
ENSDARG00000087461 Prim-25 0.2902430739894669 False NC
ENSDARG00000087461 Long-pec 0.2131509352466216 False NC
ENSDARG00000087461 Protruding-mouth 0.27855188148707166 False NC
ENSDARG00000087461 Day-4 0.3396616884243294 False NC
ENSDARG00000087461 Day-5 0.221006847115226 False NC
ENSDARG00000087468 1-cell 0.0 False NC
ENSDARG00000087468 2-cell 0.0 False NC
ENSDARG00000087468 128-cell 0.0 False NC
ENSDARG00000087468 1k-cell 0.0 False NC
ENSDARG00000087468 Dome 0.0 False NC
ENSDARG00000087468 50pc-epiboly 0.0 False NC
ENSDARG00000087468 Shield 0.0 False NC
ENSDARG00000087468 75pc-epiboly 0.0 False NC
ENSDARG00000087468 1-4-somites 0.0 False NC
ENSDARG00000087468 14-19-somites 0.0 False NC
ENSDARG00000087468 20-25-somites 0.0 False NC
ENSDARG00000087468 Prim-5 0.0 False NC
ENSDARG00000087468 Prim-15 0.0 False NC
ENSDARG00000087468 Prim-25 0.0 False NC
ENSDARG00000087468 Long-pec 0.0 False NC
ENSDARG00000087468 Protruding-mouth 0.0 False NC
ENSDARG00000087468 Day-4 0.0 False NC
ENSDARG00000087468 Day-5 0.0 False NC
ENSDARG00000087469 1-cell 0.0 False NC
ENSDARG00000087469 2-cell 0.0 False NC
ENSDARG00000087469 128-cell 0.0 False NC
ENSDARG00000087469 1k-cell 0.0 False NC
ENSDARG00000087469 Dome 0.0 False NC
ENSDARG00000087469 50pc-epiboly 0.0 False NC
ENSDARG00000087469 Shield 0.0 False NC
ENSDARG00000087469 75pc-epiboly 0.0 False NC
ENSDARG00000087469 1-4-somites 0.0 False NC
ENSDARG00000087469 14-19-somites 0.0 False NC
ENSDARG00000087469 20-25-somites 0.004492821627256059 False NC
ENSDARG00000087469 Prim-5 0.0 False NC
ENSDARG00000087469 Prim-15 0.0 False NC
ENSDARG00000087469 Prim-25 0.0 False NC
ENSDARG00000087469 Long-pec 0.0 False NC
ENSDARG00000087469 Protruding-mouth 0.0 False NC
ENSDARG00000087469 Day-4 0.0 False NC
ENSDARG00000087469 Day-5 0.0 False NC
ENSDARG00000087473 1-cell 10.285212039333425 False NC
ENSDARG00000087473 2-cell 10.816113934068222 False NC
ENSDARG00000087473 128-cell 5.555433519613368 False NC
ENSDARG00000087473 1k-cell 3.4235360916877737 False NC
ENSDARG00000087473 Dome 2.664973772741457 False NC
ENSDARG00000087473 50pc-epiboly 1.7388484795122323 False NC
ENSDARG00000087473 Shield 1.087558151956473 False NC
ENSDARG00000087473 75pc-epiboly 1.2044125158032095 False NC
ENSDARG00000087473 1-4-somites 1.324138403643098 False NC
ENSDARG00000087473 14-19-somites 0.9827184133532676 False NC
ENSDARG00000087473 20-25-somites 1.0598808139861586 False NC
ENSDARG00000087473 Prim-5 1.162866035276184 False NC
ENSDARG00000087473 Prim-15 1.0500135474156442 False NC
ENSDARG00000087473 Prim-25 1.2091843561857722 False NC
ENSDARG00000087473 Long-pec 1.2861199508265382 False NC
ENSDARG00000087473 Protruding-mouth 1.9639855560093706 False NC
ENSDARG00000087473 Day-4 1.6917764865750253 False NC
ENSDARG00000087473 Day-5 1.4152938478725052 False NC
ENSDARG00000087474 1-cell 0.5494008849151807 False NC
ENSDARG00000087474 2-cell 0.4801840734361858 False NC
ENSDARG00000087474 128-cell 0.5623341725638766 False NC
ENSDARG00000087474 1k-cell 1.3571775895561604 False NC
ENSDARG00000087474 Dome 0.7771847553991107 False NC
ENSDARG00000087474 50pc-epiboly 0.24648515403157817 False NC
ENSDARG00000087474 Shield 0.1592005080439135 False NC
ENSDARG00000087474 75pc-epiboly 0.1345302363305778 False NC
ENSDARG00000087474 1-4-somites 0.18990060446787518 False NC
ENSDARG00000087474 14-19-somites 0.1804872584832759 False NC
ENSDARG00000087474 20-25-somites 0.18558163615167836 False NC
ENSDARG00000087474 Prim-5 0.09873744650851587 False NC
ENSDARG00000087474 Prim-15 0.07437535281668538 False NC
ENSDARG00000087474 Prim-25 0.14539661166545187 False NC
ENSDARG00000087474 Long-pec 0.08969308241896831 False NC
ENSDARG00000087474 Protruding-mouth 0.158568108199506 False NC
ENSDARG00000087474 Day-4 0.12123383781595432 False NC
ENSDARG00000087474 Day-5 0.22383256246350108 False NC
ENSDARG00000087476 1-cell 0.0 False NC
ENSDARG00000087476 2-cell 0.0 False NC
ENSDARG00000087476 128-cell 0.0 False NC
ENSDARG00000087476 1k-cell 0.0 False NC
ENSDARG00000087476 Dome 0.018793007658841548 False NC
ENSDARG00000087476 50pc-epiboly 0.0 False NC
ENSDARG00000087476 Shield 0.03024691711971501 False NC
ENSDARG00000087476 75pc-epiboly 0.026024470955125528 False NC
ENSDARG00000087476 1-4-somites 0.02449046846336705 False NC
ENSDARG00000087476 14-19-somites 0.0 False NC
ENSDARG00000087476 20-25-somites 0.006170348803552184 False NC
ENSDARG00000087476 Prim-5 0.013131568350473535 False NC
ENSDARG00000087476 Prim-15 0.007193844528745165 False NC
ENSDARG00000087476 Prim-25 0.020177734278325272 False NC
ENSDARG00000087476 Long-pec 0.07498049321121433 False NC
ENSDARG00000087476 Protruding-mouth 0.47238768828181277 False NC
ENSDARG00000087476 Day-4 0.8825479263834403 False NC
ENSDARG00000087476 Day-5 0.8066322207382786 False NC
ENSDARG00000087483 1-cell 1.1412982810032009 False NC
ENSDARG00000087483 2-cell 1.3148365049670296 False NC
ENSDARG00000087483 128-cell 2.270773800118114 False NC
ENSDARG00000087483 1k-cell 3.6728939047070206 False NC
ENSDARG00000087483 Dome 3.1405221802876566 False NC
ENSDARG00000087483 50pc-epiboly 3.1438667445963895 False NC
ENSDARG00000087483 Shield 2.4210095540242755 False NC
ENSDARG00000087483 75pc-epiboly 2.625299346250569 False NC
ENSDARG00000087483 1-4-somites 2.6344461982129834 False NC
ENSDARG00000087483 14-19-somites 2.594001698374837 False NC
ENSDARG00000087483 20-25-somites 2.143155480594425 False NC
ENSDARG00000087483 Prim-5 1.4863408795095756 False NC
ENSDARG00000087483 Prim-15 1.347985916567516 False NC
ENSDARG00000087483 Prim-25 1.1291616098725459 False NC
ENSDARG00000087483 Long-pec 0.8943085083797844 False NC
ENSDARG00000087483 Protruding-mouth 0.7002795216770964 False NC
ENSDARG00000087483 Day-4 0.6169768779844246 False NC
ENSDARG00000087483 Day-5 0.5356855977262924 False NC
ENSDARG00000087489 1-cell 0.0 False NC
ENSDARG00000087489 2-cell 0.0 False NC
ENSDARG00000087489 128-cell 0.0 False NC
ENSDARG00000087489 1k-cell 0.0 False NC
ENSDARG00000087489 Dome 0.02534208608540754 False NC
ENSDARG00000087489 50pc-epiboly 0.05746651981304409 False NC
ENSDARG00000087489 Shield 0.04486626039424395 False NC
ENSDARG00000087489 75pc-epiboly 0.09650741312525718 False NC
ENSDARG00000087489 1-4-somites 0.31786587193078486 False NC
ENSDARG00000087489 14-19-somites 0.24681251323513392 False NC
ENSDARG00000087489 20-25-somites 0.4160310935728367 False NC
ENSDARG00000087489 Prim-5 0.34530055867040643 False NC
ENSDARG00000087489 Prim-15 0.4801891222937398 False NC
ENSDARG00000087489 Prim-25 0.5079082204200664 False NC
ENSDARG00000087489 Long-pec 0.3217138241775932 False NC
ENSDARG00000087489 Protruding-mouth 0.3003036018362953 False NC
ENSDARG00000087489 Day-4 0.28837099202983396 False NC
ENSDARG00000087489 Day-5 0.21236659260274013 False NC
ENSDARG00000087492 1-cell 0.8337479175291664 False NC
ENSDARG00000087492 2-cell 1.0817834337418126 False NC
ENSDARG00000087492 128-cell 2.3788088193337877 False NC
ENSDARG00000087492 1k-cell 2.6880062061396006 False NC
ENSDARG00000087492 Dome 1.9421339531071502 False NC
ENSDARG00000087492 50pc-epiboly 0.9607885559753887 False NC
ENSDARG00000087492 Shield 0.47185190706755425 False NC
ENSDARG00000087492 75pc-epiboly 0.5997457624658475 False NC
ENSDARG00000087492 1-4-somites 0.15918804501188585 False NC
ENSDARG00000087492 14-19-somites 0.08983266276526516 False NC
ENSDARG00000087492 20-25-somites 0.09479899525457448 False NC
ENSDARG00000087492 Prim-5 0.10604736258791507 False NC
ENSDARG00000087492 Prim-15 0.09351997887368715 False NC
ENSDARG00000087492 Prim-25 0.03179521765069437 False NC
ENSDARG00000087492 Long-pec 0.08324280651272556 False NC
ENSDARG00000087492 Protruding-mouth 0.3296488976234988 False NC
ENSDARG00000087492 Day-4 0.5188312052072346 False NC
ENSDARG00000087492 Day-5 0.3450011402984499 False NC
ENSDARG00000087496 1-cell 0.0 False NC
ENSDARG00000087496 2-cell 0.0 False NC
ENSDARG00000087496 128-cell 0.0 False NC
ENSDARG00000087496 1k-cell 0.0 False NC
ENSDARG00000087496 Dome 0.0 False NC
ENSDARG00000087496 50pc-epiboly 0.0 False NC
ENSDARG00000087496 Shield 0.0 False NC
ENSDARG00000087496 75pc-epiboly 0.0 False NC
ENSDARG00000087496 1-4-somites 0.0 False NC
ENSDARG00000087496 14-19-somites 0.0 False NC
ENSDARG00000087496 20-25-somites 0.0 False NC
ENSDARG00000087496 Prim-5 0.0 False NC
ENSDARG00000087496 Prim-15 0.0 False NC
ENSDARG00000087496 Prim-25 0.0 False NC
ENSDARG00000087496 Long-pec 0.02011883827582908 False NC
ENSDARG00000087496 Protruding-mouth 0.0 False NC
ENSDARG00000087496 Day-4 0.020037440165338313 False NC
ENSDARG00000087496 Day-5 0.0 False NC
ENSDARG00000087509 1-cell 0.0 False NC
ENSDARG00000087509 2-cell 0.0 False NC
ENSDARG00000087509 128-cell 0.0 False NC
ENSDARG00000087509 1k-cell 0.0 False NC
ENSDARG00000087509 Dome 0.0 False NC
ENSDARG00000087509 50pc-epiboly 0.0 False NC
ENSDARG00000087509 Shield 0.0 False NC
ENSDARG00000087509 75pc-epiboly 0.0 False NC
ENSDARG00000087509 1-4-somites 0.0 False NC
ENSDARG00000087509 14-19-somites 0.0 False NC
ENSDARG00000087509 20-25-somites 0.008946232538483555 False NC
ENSDARG00000087509 Prim-5 0.009519564274121478 False NC
ENSDARG00000087509 Prim-15 0.0 False NC
ENSDARG00000087509 Prim-25 0.0 False NC
ENSDARG00000087509 Long-pec 0.009882938100407267 False NC
ENSDARG00000087509 Protruding-mouth 0.0 False NC
ENSDARG00000087509 Day-4 0.0 False NC
ENSDARG00000087509 Day-5 0.0 False NC
ENSDARG00000087516 1-cell 0.0 False NC
ENSDARG00000087516 2-cell 0.0 False NC
ENSDARG00000087516 128-cell 0.0 False NC
ENSDARG00000087516 1k-cell 0.0 False NC
ENSDARG00000087516 Dome 0.02183083319405589 False NC
ENSDARG00000087516 50pc-epiboly 0.0 False NC
ENSDARG00000087516 Shield 0.0 False NC
ENSDARG00000087516 75pc-epiboly 0.0 False NC
ENSDARG00000087516 1-4-somites 0.0 False NC
ENSDARG00000087516 14-19-somites 0.0 False NC
ENSDARG00000087516 20-25-somites 0.0 False NC
ENSDARG00000087516 Prim-5 0.0 False NC
ENSDARG00000087516 Prim-15 0.0 False NC
ENSDARG00000087516 Prim-25 0.0 False NC
ENSDARG00000087516 Long-pec 0.0 False NC
ENSDARG00000087516 Protruding-mouth 0.11758875975517584 False NC
ENSDARG00000087516 Day-4 0.21292797862443846 False NC
ENSDARG00000087516 Day-5 0.2677204473305187 False NC
ENSDARG00000087517 1-cell 0.004840415176783809 False NC
ENSDARG00000087517 2-cell 0.004600767391033194 False NC
ENSDARG00000087517 128-cell 0.0 False NC
ENSDARG00000087517 1k-cell 0.0 False NC
ENSDARG00000087517 Dome 0.009025948468775287 False NC
ENSDARG00000087517 50pc-epiboly 0.0047232756010721156 False NC
ENSDARG00000087517 Shield 0.0 False NC
ENSDARG00000087517 75pc-epiboly 0.0 False NC
ENSDARG00000087517 1-4-somites 0.017643506856859077 False NC
ENSDARG00000087517 14-19-somites 0.030262661627303632 False NC
ENSDARG00000087517 20-25-somites 0.06667895609318067 False NC
ENSDARG00000087517 Prim-5 0.09933303742573334 False NC
ENSDARG00000087517 Prim-15 0.191756718823818 False NC
ENSDARG00000087517 Prim-25 0.25681171516836526 False NC
ENSDARG00000087517 Long-pec 0.486159324911815 False NC
ENSDARG00000087517 Protruding-mouth 1.0404042594129181 False NC
ENSDARG00000087517 Day-4 1.296070538216279 False NC
ENSDARG00000087517 Day-5 1.6049890827510798 False NC
ENSDARG00000087518 1-cell 0.0 False NC
ENSDARG00000087518 2-cell 0.0 False NC
ENSDARG00000087518 128-cell 0.0 False NC
ENSDARG00000087518 1k-cell 0.0 False NC
ENSDARG00000087518 Dome 0.023000891954809245 False NC
ENSDARG00000087518 50pc-epiboly 0.018723224367860624 False NC
ENSDARG00000087518 Shield 0.012339803634524074 False NC
ENSDARG00000087518 75pc-epiboly 0.03981441232600526 False NC
ENSDARG00000087518 1-4-somites 0.06993945842200626 False NC
ENSDARG00000087518 14-19-somites 0.026930293184966054 False NC
ENSDARG00000087518 20-25-somites 0.022655797634481275 False NC
ENSDARG00000087518 Prim-5 0.05892999661370829 False NC
ENSDARG00000087518 Prim-15 0.049892710873021384 False NC
ENSDARG00000087518 Prim-25 0.0740870053033149 False NC
ENSDARG00000087518 Long-pec 0.0917691438420751 False NC
ENSDARG00000087518 Protruding-mouth 0.13765679914921855 False NC
ENSDARG00000087518 Day-4 0.2049527730310768 False NC
ENSDARG00000087518 Day-5 0.22565548564840335 False NC
ENSDARG00000087519 1-cell 0.0 False NC
ENSDARG00000087519 2-cell 0.01486686605633664 False NC
ENSDARG00000087519 128-cell 0.0717950347887461 False NC
ENSDARG00000087519 1k-cell 0.041330415593816186 False NC
ENSDARG00000087519 Dome 0.058332689098000455 False NC
ENSDARG00000087519 50pc-epiboly 0.015262737656583137 False NC
ENSDARG00000087519 Shield 0.0 False NC
ENSDARG00000087519 75pc-epiboly 0.03029206528680104 False NC
ENSDARG00000087519 1-4-somites 0.057013022157174395 False NC
ENSDARG00000087519 14-19-somites 0.013970058802371269 False NC
ENSDARG00000087519 20-25-somites 0.0574574934865986 False NC
ENSDARG00000087519 Prim-5 0.09170960511970552 False NC
ENSDARG00000087519 Prim-15 0.2177115001143984 False NC
ENSDARG00000087519 Prim-25 0.0782885263582238 False NC
ENSDARG00000087519 Long-pec 0.09521027691096577 False NC
ENSDARG00000087519 Protruding-mouth 0.06284019032389276 False NC
ENSDARG00000087519 Day-4 0.11062924711003688 False NC
ENSDARG00000087519 Day-5 0.12518758945596087 False NC
ENSDARG00000087525 1-cell 0.09473334419824485 False NC
ENSDARG00000087525 2-cell 0.20656950879567965 False NC
ENSDARG00000087525 128-cell 0.7417790942008585 False NC
ENSDARG00000087525 1k-cell 0.6037203430503171 False NC
ENSDARG00000087525 Dome 0.42603770815410585 False NC
ENSDARG00000087525 50pc-epiboly 0.157693073723536 False NC
ENSDARG00000087525 Shield 0.09532874251508175 False NC
ENSDARG00000087525 75pc-epiboly 0.13490283555143476 False NC
ENSDARG00000087525 1-4-somites 0.30976053633316425 False NC
ENSDARG00000087525 14-19-somites 0.17917727031686506 False NC
ENSDARG00000087525 20-25-somites 0.1791170428672729 False NC
ENSDARG00000087525 Prim-5 0.6153528235517063 False NC
ENSDARG00000087525 Prim-15 0.4295885481165499 False NC
ENSDARG00000087525 Prim-25 0.10041134864525736 False NC
ENSDARG00000087525 Long-pec 0.1582970386491039 False NC
ENSDARG00000087525 Protruding-mouth 0.22388225513243518 False NC
ENSDARG00000087525 Day-4 0.1914401451782287 False NC
ENSDARG00000087525 Day-5 0.2484906345545202 False NC
ENSDARG00000087528 1-cell 7.086728035754886 False NC
ENSDARG00000087528 2-cell 5.5616715422707985 False NC
ENSDARG00000087528 128-cell 19.92667294707047 False NC
ENSDARG00000087528 1k-cell 23.046501876136922 False NC
ENSDARG00000087528 Dome 28.19352260565927 False NC
ENSDARG00000087528 50pc-epiboly 20.89856860996414 False NC
ENSDARG00000087528 Shield 17.769125918929635 False NC
ENSDARG00000087528 75pc-epiboly 13.351239516268137 False NC
ENSDARG00000087528 1-4-somites 9.516545154456681 False NC
ENSDARG00000087528 14-19-somites 8.51474001054234 False NC
ENSDARG00000087528 20-25-somites 7.072683393005599 False NC
ENSDARG00000087528 Prim-5 4.928964718881288 False NC
ENSDARG00000087528 Prim-15 4.477794585358263 False NC
ENSDARG00000087528 Prim-25 5.151724891539812 False NC
ENSDARG00000087528 Long-pec 3.417519995120833 False NC
ENSDARG00000087528 Protruding-mouth 2.4392101860780633 False NC
ENSDARG00000087528 Day-4 2.3746696530828846 False NC
ENSDARG00000087528 Day-5 1.701871904100144 False NC
ENSDARG00000087529 1-cell 1.5471710986428113 False NC
ENSDARG00000087529 2-cell 4.8614290059825045 False NC
ENSDARG00000087529 128-cell 9.392892401356024 False NC
ENSDARG00000087529 1k-cell 7.672221478754951 False NC
ENSDARG00000087529 Dome 9.058692939772326 False NC
ENSDARG00000087529 50pc-epiboly 5.471036536309407 False NC
ENSDARG00000087529 Shield 5.212077697144105 False NC
ENSDARG00000087529 75pc-epiboly 6.070627599814564 False NC
ENSDARG00000087529 1-4-somites 5.324757750298671 False NC
ENSDARG00000087529 14-19-somites 4.756226833529048 False NC
ENSDARG00000087529 20-25-somites 4.180041393921425 False NC
ENSDARG00000087529 Prim-5 3.0238493232804666 False NC
ENSDARG00000087529 Prim-15 2.494957074851425 False NC
ENSDARG00000087529 Prim-25 2.6357979019380062 False NC
ENSDARG00000087529 Long-pec 1.1904278647735846 False NC
ENSDARG00000087529 Protruding-mouth 0.800748679029099 False NC
ENSDARG00000087529 Day-4 0.7027616872108673 False NC
ENSDARG00000087529 Day-5 0.6708165170847714 False NC
ENSDARG00000087530 1-cell 6.760901071716321 False NC
ENSDARG00000087530 2-cell 10.302090987598541 False NC
ENSDARG00000087530 128-cell 13.229905019466457 False NC
ENSDARG00000087530 1k-cell 11.850374307421735 False NC
ENSDARG00000087530 Dome 8.638357514333018 False NC
ENSDARG00000087530 50pc-epiboly 3.6347573781750375 False NC
ENSDARG00000087530 Shield 3.081709407974785 False NC
ENSDARG00000087530 75pc-epiboly 2.8509298123606754 False NC
ENSDARG00000087530 1-4-somites 1.9317637558011078 False NC
ENSDARG00000087530 14-19-somites 1.6774886933000341 False NC
ENSDARG00000087530 20-25-somites 1.4340343418683397 False NC
ENSDARG00000087530 Prim-5 1.181065343710967 False NC
ENSDARG00000087530 Prim-15 1.0455859329546935 False NC
ENSDARG00000087530 Prim-25 1.0767837022398363 False NC
ENSDARG00000087530 Long-pec 0.9809184831001243 False NC
ENSDARG00000087530 Protruding-mouth 0.6676525973661415 False NC
ENSDARG00000087530 Day-4 0.6887496223996139 False NC
ENSDARG00000087530 Day-5 0.5223545593624188 False NC
ENSDARG00000087532 1-cell 0.002139748630309606 False NC
ENSDARG00000087532 2-cell 0.0 False NC
ENSDARG00000087532 128-cell 0.0 False NC
ENSDARG00000087532 1k-cell 0.0018846881870012515 False NC
ENSDARG00000087532 Dome 0.001995000446029881 False NC
ENSDARG00000087532 50pc-epiboly 0.0020879660377984633 False NC
ENSDARG00000087532 Shield 0.0019265446246909041 False NC
ENSDARG00000087532 75pc-epiboly 0.008288002448411847 False NC
ENSDARG00000087532 1-4-somites 0.00974933664055728 False NC
ENSDARG00000087532 14-19-somites 0.005733376733921157 False NC
ENSDARG00000087532 20-25-somites 0.011790410513145956 False NC
ENSDARG00000087532 Prim-5 0.006273007671964442 False NC
ENSDARG00000087532 Prim-15 0.0022910206770597728 False NC
ENSDARG00000087532 Prim-25 0.0 False NC
ENSDARG00000087532 Long-pec 0.008683275093999448 False NC
ENSDARG00000087532 Protruding-mouth 0.025789904699401078 False NC
ENSDARG00000087532 Day-4 0.16863880277880106 False NC
ENSDARG00000087532 Day-5 0.1663654505624495 False NC
ENSDARG00000087536 1-cell 1.1552060148428396 False NC
ENSDARG00000087536 2-cell 1.1344102335056412 False NC
ENSDARG00000087536 128-cell 3.263538207805221 False NC
ENSDARG00000087536 1k-cell 3.485373360995763 False NC
ENSDARG00000087536 Dome 3.3085362569434857 False NC
ENSDARG00000087536 50pc-epiboly 4.677151922911894 False NC
ENSDARG00000087536 Shield 3.6777072559616704 False NC
ENSDARG00000087536 75pc-epiboly 3.8194116110754486 False NC
ENSDARG00000087536 1-4-somites 2.146097941804328 False NC
ENSDARG00000087536 14-19-somites 1.3681023103011865 False NC
ENSDARG00000087536 20-25-somites 1.7232294813782463 False NC
ENSDARG00000087536 Prim-5 1.365893342917913 False NC
ENSDARG00000087536 Prim-15 1.612720555224076 False NC
ENSDARG00000087536 Prim-25 1.4567065111343989 False NC
ENSDARG00000087536 Long-pec 1.4309812787451763 False NC
ENSDARG00000087536 Protruding-mouth 1.0064362091098171 False NC
ENSDARG00000087536 Day-4 0.8770410591909 False NC
ENSDARG00000087536 Day-5 0.8392090869523157 False NC
ENSDARG00000087538 1-cell 7.812019769350554 False NC
ENSDARG00000087538 2-cell 4.745021516160227 False NC
ENSDARG00000087538 128-cell 4.713066266003858 False NC
ENSDARG00000087538 1k-cell 4.383611023265075 False NC
ENSDARG00000087538 Dome 1.2288101515163803 False NC
ENSDARG00000087538 50pc-epiboly 0.7252846916571872 False NC
ENSDARG00000087538 Shield 0.6071207715053533 False NC
ENSDARG00000087538 75pc-epiboly 0.9831484619512398 False NC
ENSDARG00000087538 1-4-somites 2.007503253692277 False NC
ENSDARG00000087538 14-19-somites 1.7759876183637515 False NC
ENSDARG00000087538 20-25-somites 2.0759315937746807 False NC
ENSDARG00000087538 Prim-5 2.21645858852803 False NC
ENSDARG00000087538 Prim-15 2.1495306726235945 False NC
ENSDARG00000087538 Prim-25 3.1564745416294375 False NC
ENSDARG00000087538 Long-pec 4.061843721690796 False NC
ENSDARG00000087538 Protruding-mouth 4.964111781956305 False NC
ENSDARG00000087538 Day-4 4.606734888283399 False NC
ENSDARG00000087538 Day-5 4.218556458290987 False NC
ENSDARG00000087544 1-cell 0.018312619019822847 False NC
ENSDARG00000087544 2-cell 0.0 False NC
ENSDARG00000087544 128-cell 0.2689819159670714 False NC
ENSDARG00000087544 1k-cell 0.47582715997545033 False NC
ENSDARG00000087544 Dome 1.5622545365583744 False NC
ENSDARG00000087544 50pc-epiboly 3.9759521481957707 False NC
ENSDARG00000087544 Shield 3.89940120373436 False NC
ENSDARG00000087544 75pc-epiboly 3.0323106625787517 False NC
ENSDARG00000087544 1-4-somites 1.8690063989145798 False NC
ENSDARG00000087544 14-19-somites 1.4883954050761965 False NC
ENSDARG00000087544 20-25-somites 1.5304063945338018 False NC
ENSDARG00000087544 Prim-5 0.7873991538114331 False NC
ENSDARG00000087544 Prim-15 1.0195770606064172 False NC
ENSDARG00000087544 Prim-25 0.6782792514494123 False NC
ENSDARG00000087544 Long-pec 0.4737524320499117 False NC
ENSDARG00000087544 Protruding-mouth 0.34027333918317554 False NC
ENSDARG00000087544 Day-4 0.3700672105918784 False NC
ENSDARG00000087544 Day-5 0.47111230660988807 False NC
ENSDARG00000087545 1-cell 11.863794324896114 False NC
ENSDARG00000087545 2-cell 17.81207643528156 False NC
ENSDARG00000087545 128-cell 20.33648323979473 False NC
ENSDARG00000087545 1k-cell 13.820941999776569 False NC
ENSDARG00000087545 Dome 16.48527545038197 False NC
ENSDARG00000087545 50pc-epiboly 11.287476166154253 False NC
ENSDARG00000087545 Shield 11.146773137947715 False NC
ENSDARG00000087545 75pc-epiboly 7.978576919093973 False NC
ENSDARG00000087545 1-4-somites 5.671724381510083 False NC
ENSDARG00000087545 14-19-somites 6.655713418088342 False NC
ENSDARG00000087545 20-25-somites 5.194895971562307 False NC
ENSDARG00000087545 Prim-5 3.9472593275460177 False NC
ENSDARG00000087545 Prim-15 4.46990861987012 False NC
ENSDARG00000087545 Prim-25 5.0692417788283795 False NC
ENSDARG00000087545 Long-pec 4.312707485044389 False NC
ENSDARG00000087545 Protruding-mouth 2.8322751467305496 False NC
ENSDARG00000087545 Day-4 2.7465699029246737 False NC
ENSDARG00000087545 Day-5 2.894997098649884 False NC
ENSDARG00000087554 1-cell 1.5638400605900291 False NC
ENSDARG00000087554 2-cell 1.9188262711410062 False NC
ENSDARG00000087554 128-cell 3.8579510990951036 False NC
ENSDARG00000087554 1k-cell 3.030342846336654 False NC
ENSDARG00000087554 Dome 3.154691140566058 False NC
ENSDARG00000087554 50pc-epiboly 8.95065218179524 False NC
ENSDARG00000087554 Shield 15.221970135863648 False NC
ENSDARG00000087554 75pc-epiboly 15.952738927770202 False NC
ENSDARG00000087554 1-4-somites 20.748944757957425 False NC
ENSDARG00000087554 14-19-somites 19.869409222628803 False NC
ENSDARG00000087554 20-25-somites 18.738162190027094 False NC
ENSDARG00000087554 Prim-5 16.83258129383946 False NC
ENSDARG00000087554 Prim-15 14.868650452413618 False NC
ENSDARG00000087554 Prim-25 13.429007891512484 False NC
ENSDARG00000087554 Long-pec 9.969289097240672 False NC
ENSDARG00000087554 Protruding-mouth 5.397556325616514 False NC
ENSDARG00000087554 Day-4 4.671435282320892 False NC
ENSDARG00000087554 Day-5 2.3342402835720457 False NC
ENSDARG00000087555 1-cell 24.975316410710597 False NC
ENSDARG00000087555 2-cell 20.320896848388006 False NC
ENSDARG00000087555 128-cell 9.378593517477857 False NC
ENSDARG00000087555 1k-cell 8.530534230201999 False NC
ENSDARG00000087555 Dome 9.761555413498778 False NC
ENSDARG00000087555 50pc-epiboly 10.714880190310975 False NC
ENSDARG00000087555 Shield 9.158574334576448 False NC
ENSDARG00000087555 75pc-epiboly 7.357241379716081 False NC
ENSDARG00000087555 1-4-somites 9.771915391471575 False NC
ENSDARG00000087555 14-19-somites 10.644303319797533 False NC
ENSDARG00000087555 20-25-somites 8.34447576914566 False NC
ENSDARG00000087555 Prim-5 4.786725238035015 False NC
ENSDARG00000087555 Prim-15 3.4082701090915686 False NC
ENSDARG00000087555 Prim-25 3.4608707003688464 False NC
ENSDARG00000087555 Long-pec 2.02827306398515 False NC
ENSDARG00000087555 Protruding-mouth 1.4270301706058939 False NC
ENSDARG00000087555 Day-4 1.1826449453895411 False NC
ENSDARG00000087555 Day-5 1.2183726885041621 False NC
ENSDARG00000087556 1-cell 0.035864852474808764 False NC
ENSDARG00000087556 2-cell 0.19601285569779023 False NC
ENSDARG00000087556 128-cell 0.3786339297209489 False NC
ENSDARG00000087556 1k-cell 0.4343586736858768 False NC
ENSDARG00000087556 Dome 0.409623984314765 False NC
ENSDARG00000087556 50pc-epiboly 0.3412198892705317 False NC
ENSDARG00000087556 Shield 0.0888010413339361 False NC
ENSDARG00000087556 75pc-epiboly 0.06077629477092321 False NC
ENSDARG00000087556 1-4-somites 0.11438771861869075 False NC
ENSDARG00000087556 14-19-somites 0.43244341192392177 False NC
ENSDARG00000087556 20-25-somites 0.5434604098464266 False NC
ENSDARG00000087556 Prim-5 0.6834322476106314 False NC
ENSDARG00000087556 Prim-15 0.470404415072837 False NC
ENSDARG00000087556 Prim-25 0.37697686256091434 False NC
ENSDARG00000087556 Long-pec 0.5275915882805651 False NC
ENSDARG00000087556 Protruding-mouth 0.5673555937806825 False NC
ENSDARG00000087556 Day-4 0.3895629658903606 False NC
ENSDARG00000087556 Day-5 0.4100723806861925 False NC
ENSDARG00000087558 1-cell 0.0 False NC
ENSDARG00000087558 2-cell 0.0 False NC
ENSDARG00000087558 128-cell 0.0 False NC
ENSDARG00000087558 1k-cell 0.0034730267224831594 False NC
ENSDARG00000087558 Dome 0.0036763056659531107 False NC
ENSDARG00000087558 50pc-epiboly 0.0 False NC
ENSDARG00000087558 Shield 0.0 False NC
ENSDARG00000087558 75pc-epiboly 0.0 False NC
ENSDARG00000087558 1-4-somites 0.0 False NC
ENSDARG00000087558 14-19-somites 0.0 False NC
ENSDARG00000087558 20-25-somites 0.0 False NC
ENSDARG00000087558 Prim-5 0.0 False NC
ENSDARG00000087558 Prim-15 0.0 False NC
ENSDARG00000087558 Prim-25 0.0019735935886399814 False NC
ENSDARG00000087558 Long-pec 0.010000741318951307 False NC
ENSDARG00000087558 Protruding-mouth 0.029702867034277235 False NC
ENSDARG00000087558 Day-4 0.07171401359707184 False NC
ENSDARG00000087558 Day-5 0.07664287115056798 False NC
ENSDARG00000087564 1-cell 1.0136578077496814 False NC
ENSDARG00000087564 2-cell 1.1561662255574459 False NC
ENSDARG00000087564 128-cell 1.7520183660381043 False NC
ENSDARG00000087564 1k-cell 1.8287593871065986 False NC
ENSDARG00000087564 Dome 0.7495514490549046 False NC
ENSDARG00000087564 50pc-epiboly 0.2387547855541939 False NC
ENSDARG00000087564 Shield 0.16364887784087537 False NC
ENSDARG00000087564 75pc-epiboly 0.08123285852989272 False NC
ENSDARG00000087564 1-4-somites 0.10829654321177304 False NC
ENSDARG00000087564 14-19-somites 0.06243812252498669 False NC
ENSDARG00000087564 20-25-somites 0.07062052987662648 False NC
ENSDARG00000087564 Prim-5 0.06831485872975665 False NC
ENSDARG00000087564 Prim-15 0.10478947273076814 False NC
ENSDARG00000087564 Prim-25 0.027992372374127505 False NC
ENSDARG00000087564 Long-pec 0.04964576639287319 False NC
ENSDARG00000087564 Protruding-mouth 0.014042974186589346 False NC
ENSDARG00000087564 Day-4 0.05650846435116992 False NC
ENSDARG00000087564 Day-5 0.03996546246121053 False NC
ENSDARG00000087573 1-cell 0.7533152329770856 False NC
ENSDARG00000087573 2-cell 1.1552571877523352 False NC
ENSDARG00000087573 128-cell 2.5105343891340297 False NC
ENSDARG00000087573 1k-cell 4.053600551558651 False NC
ENSDARG00000087573 Dome 3.1812572788354347 False NC
ENSDARG00000087573 50pc-epiboly 0.6115411082384854 False NC
ENSDARG00000087573 Shield 0.13109132108676486 False NC
ENSDARG00000087573 75pc-epiboly 0.10420914479160506 False NC
ENSDARG00000087573 1-4-somites 0.03461173291382209 False NC
ENSDARG00000087573 14-19-somites 0.011308011766740263 False NC
ENSDARG00000087573 20-25-somites 0.040695158762189855 False NC
ENSDARG00000087573 Prim-5 0.01855849908163422 False NC
ENSDARG00000087573 Prim-15 0.06777913778304687 False NC
ENSDARG00000087573 Prim-25 0.09505553159618217 False NC
ENSDARG00000087573 Long-pec 0.13486830349073697 False NC
ENSDARG00000087573 Protruding-mouth 0.18438836790274155 False NC
ENSDARG00000087573 Day-4 0.23666370696910985 False NC
ENSDARG00000087573 Day-5 0.31847396535864964 False NC
ENSDARG00000087574 1-cell 0.020074129822891668 False NC
ENSDARG00000087574 2-cell 0.02146529756939761 False NC
ENSDARG00000087574 128-cell 0.04146406592770321 False NC
ENSDARG00000087574 1k-cell 0.015471112099299172 False NC
ENSDARG00000087574 Dome 0.042111381267810846 False NC
ENSDARG00000087574 50pc-epiboly 0.13711830679729564 False NC
ENSDARG00000087574 Shield 0.25077603776201685 False NC
ENSDARG00000087574 75pc-epiboly 0.8480067140399454 False NC
ENSDARG00000087574 1-4-somites 0.5190568226880454 False NC
ENSDARG00000087574 14-19-somites 0.06275253011420226 False NC
ENSDARG00000087574 20-25-somites 0.023044201309586433 False NC
ENSDARG00000087574 Prim-5 0.014712612570850108 False NC
ENSDARG00000087574 Prim-15 0.05373323511787059 False NC
ENSDARG00000087574 Prim-25 0.025119042995504992 False NC
ENSDARG00000087574 Long-pec 0.04073123100903809 False NC
ENSDARG00000087574 Protruding-mouth 0.20414441106108386 False NC
ENSDARG00000087574 Day-4 0.3118544916113467 False NC
ENSDARG00000087574 Day-5 0.35863132873520104 False NC
ENSDARG00000087575 1-cell 0.0 False NC
ENSDARG00000087575 2-cell 0.0 False NC
ENSDARG00000087575 128-cell 0.0030458499607346834 False NC
ENSDARG00000087575 1k-cell 0.0 False NC
ENSDARG00000087575 Dome 0.020107101166356216 False NC
ENSDARG00000087575 50pc-epiboly 0.014568976854011175 False NC
ENSDARG00000087575 Shield 0.007468135532972741 False NC
ENSDARG00000087575 75pc-epiboly 0.004819192204718348 False NC
ENSDARG00000087575 1-4-somites 0.00453512676250251 False NC
ENSDARG00000087575 14-19-somites 0.0074083645164090065 False NC
ENSDARG00000087575 20-25-somites 0.00914096487286796 False NC
ENSDARG00000087575 Prim-5 0.003242258766858276 False NC
ENSDARG00000087575 Prim-15 0.007104804199537478 False NC
ENSDARG00000087575 Prim-25 0.004981997131886969 False NC
ENSDARG00000087575 Long-pec 0.0033660198907917195 False NC
ENSDARG00000087575 Protruding-mouth 0.008331085838394875 False NC
ENSDARG00000087575 Day-4 0.008381003568942188 False NC
ENSDARG00000087575 Day-5 0.013277471608965547 False NC
ENSDARG00000087583 1-cell 1.6847453247221496 False NC
ENSDARG00000087583 2-cell 3.3791929884638483 False NC
ENSDARG00000087583 128-cell 2.472175035792281 False NC
ENSDARG00000087583 1k-cell 3.189847621265401 False NC
ENSDARG00000087583 Dome 3.3270785851446134 False NC
ENSDARG00000087583 50pc-epiboly 2.6666034244987964 False NC
ENSDARG00000087583 Shield 2.0782419319818386 False NC
ENSDARG00000087583 75pc-epiboly 1.4387180222905234 False NC
ENSDARG00000087583 1-4-somites 0.5318945258246971 False NC
ENSDARG00000087583 14-19-somites 0.5213263581744965 False NC
ENSDARG00000087583 20-25-somites 0.13401028877612398 False NC
ENSDARG00000087583 Prim-5 0.06481751101321621 False NC
ENSDARG00000087583 Prim-15 0.028407092558901552 False NC
ENSDARG00000087583 Prim-25 0.0 False NC
ENSDARG00000087583 Long-pec 0.0 False NC
ENSDARG00000087583 Protruding-mouth 0.0 False NC
ENSDARG00000087583 Day-4 0.0 False NC
ENSDARG00000087583 Day-5 0.0 False NC
ENSDARG00000087584 1-cell 0.41936521494713563 False NC
ENSDARG00000087584 2-cell 0.730072028858535 False NC
ENSDARG00000087584 128-cell 1.953297872093502 False NC
ENSDARG00000087584 1k-cell 2.4495488219912525 False NC
ENSDARG00000087584 Dome 1.9590972352771387 False NC
ENSDARG00000087584 50pc-epiboly 1.003657173975005 False NC
ENSDARG00000087584 Shield 0.39745239190812354 False NC
ENSDARG00000087584 75pc-epiboly 0.20945561213215952 False NC
ENSDARG00000087584 1-4-somites 0.07643014881178278 False NC
ENSDARG00000087584 14-19-somites 0.03942713926620398 False NC
ENSDARG00000087584 20-25-somites 0.008107999506768741 False NC
ENSDARG00000087584 Prim-5 0.0 False NC
ENSDARG00000087584 Prim-15 0.0 False NC
ENSDARG00000087584 Prim-25 0.0 False NC
ENSDARG00000087584 Long-pec 0.0 False NC
ENSDARG00000087584 Protruding-mouth 0.0 False NC
ENSDARG00000087584 Day-4 0.0 False NC
ENSDARG00000087584 Day-5 0.0 False NC
ENSDARG00000087585 1-cell 0.5024134812753396 False NC
ENSDARG00000087585 2-cell 1.1200462790480743 False NC
ENSDARG00000087585 128-cell 1.3836784554291714 False NC
ENSDARG00000087585 1k-cell 2.0195242279991334 False NC
ENSDARG00000087585 Dome 0.9879542279312344 False NC
ENSDARG00000087585 50pc-epiboly 0.19610196655356055 False NC
ENSDARG00000087585 Shield 0.07402142137898765 False NC
ENSDARG00000087585 75pc-epiboly 0.017691135661034217 False NC
ENSDARG00000087585 1-4-somites 0.0749175229462518 False NC
ENSDARG00000087585 14-19-somites 0.08974654697128523 False NC
ENSDARG00000087585 20-25-somites 0.09227970531469876 False NC
ENSDARG00000087585 Prim-5 0.08926688943300752 False NC
ENSDARG00000087585 Prim-15 0.14670878001923893 False NC
ENSDARG00000087585 Prim-25 0.2651874337017814 False NC
ENSDARG00000087585 Long-pec 0.49117389426395414 False NC
ENSDARG00000087585 Protruding-mouth 0.4495731947584491 False NC
ENSDARG00000087585 Day-4 0.2676681783778683 False NC
ENSDARG00000087585 Day-5 0.2506693918131108 False NC
ENSDARG00000087592 1-cell 0.009877645201924776 False NC
ENSDARG00000087592 2-cell 0.009388605374840294 False NC
ENSDARG00000087592 128-cell 0.0 False NC
ENSDARG00000087592 1k-cell 0.0 False NC
ENSDARG00000087592 Dome 1.6392819802235412 False NC
ENSDARG00000087592 50pc-epiboly 1.4554290634226106 False NC
ENSDARG00000087592 Shield 2.0810647642077265 False NC
ENSDARG00000087592 75pc-epiboly 1.0903988786655485 False NC
ENSDARG00000087592 1-4-somites 0.22502757315847904 False NC
ENSDARG00000087592 14-19-somites 0.12351165075844892 False NC
ENSDARG00000087592 20-25-somites 0.08164147660913454 False NC
ENSDARG00000087592 Prim-5 0.0193052408913569 False NC
ENSDARG00000087592 Prim-15 0.09518361255123683 False NC
ENSDARG00000087592 Prim-25 0.07910423908520911 False NC
ENSDARG00000087592 Long-pec 0.030063219583703938 False NC
ENSDARG00000087592 Protruding-mouth 0.0 False NC
ENSDARG00000087592 Day-4 0.019961058563691535 False NC
ENSDARG00000087592 Day-5 0.03388177452874163 False NC
ENSDARG00000087596 1-cell 15.69562926857245 False NC
ENSDARG00000087596 2-cell 11.856100504658551 False NC
ENSDARG00000087596 128-cell 8.16772400922002 False NC
ENSDARG00000087596 1k-cell 5.681898638271548 False NC
ENSDARG00000087596 Dome 1.766757037908683 False NC
ENSDARG00000087596 50pc-epiboly 0.20410240073299973 False NC
ENSDARG00000087596 Shield 0.1958062098317574 False NC
ENSDARG00000087596 75pc-epiboly 0.6237212890329789 False NC
ENSDARG00000087596 1-4-somites 0.7396911350276099 False NC
ENSDARG00000087596 14-19-somites 0.5443643013012383 False NC
ENSDARG00000087596 20-25-somites 0.5202938824617498 False NC
ENSDARG00000087596 Prim-5 0.9976306589953616 False NC
ENSDARG00000087596 Prim-15 0.9966576793438133 False NC
ENSDARG00000087596 Prim-25 0.4839408325877759 False NC
ENSDARG00000087596 Long-pec 0.6408201317678188 False NC
ENSDARG00000087596 Protruding-mouth 0.7012078400682132 False NC
ENSDARG00000087596 Day-4 0.8859604869683514 False NC
ENSDARG00000087596 Day-5 0.875844676551923 False NC
ENSDARG00000087597 1-cell 0.0 False NC
ENSDARG00000087597 2-cell 0.0 False NC
ENSDARG00000087597 128-cell 0.0 False NC
ENSDARG00000087597 1k-cell 0.0 False NC
ENSDARG00000087597 Dome 0.0036175875320322215 False NC
ENSDARG00000087597 50pc-epiboly 0.0018930822598756726 False NC
ENSDARG00000087597 Shield 0.010480364294737293 False NC
ENSDARG00000087597 75pc-epiboly 0.0075144279748141345 False NC
ENSDARG00000087597 1-4-somites 0.0 False NC
ENSDARG00000087597 14-19-somites 0.005198242494219007 False NC
ENSDARG00000087597 20-25-somites 0.0035633109886248453 False NC
ENSDARG00000087597 Prim-5 0.0037916707216116502 False NC
ENSDARG00000087597 Prim-15 0.0062315533714186345 False NC
ENSDARG00000087597 Prim-25 0.005826213765915233 False NC
ENSDARG00000087597 Long-pec 0.003936403595769902 False NC
ENSDARG00000087597 Protruding-mouth 0.01169138055564314 False NC
ENSDARG00000087597 Day-4 0.01764214846601287 False NC
ENSDARG00000087597 Day-5 0.01109098933288398 False NC
ENSDARG00000087599 1-cell 0.08591991697484777 False NC
ENSDARG00000087599 2-cell 0.08685118821227258 False NC
ENSDARG00000087599 128-cell 0.08263230635580524 False NC
ENSDARG00000087599 1k-cell 0.08408685137478743 False NC
ENSDARG00000087599 Dome 0.11062487473282638 False NC
ENSDARG00000087599 50pc-epiboly 0.03593169765152441 False NC
ENSDARG00000087599 Shield 0.007367512233160056 False NC
ENSDARG00000087599 75pc-epiboly 0.005282511034224603 False NC
ENSDARG00000087599 1-4-somites 0.012427838601805121 False NC
ENSDARG00000087599 14-19-somites 0.053596008050921906 False NC
ENSDARG00000087599 20-25-somites 0.11397500254028048 False NC
ENSDARG00000087599 Prim-5 0.19591263276142 False NC
ENSDARG00000087599 Prim-15 0.21903363473047777 False NC
ENSDARG00000087599 Prim-25 0.26485695208446397 False NC
ENSDARG00000087599 Long-pec 0.3583553355207675 False NC
ENSDARG00000087599 Protruding-mouth 0.7314763522623023 False NC
ENSDARG00000087599 Day-4 0.7896016947680053 False NC
ENSDARG00000087599 Day-5 0.8451699679726818 False NC
ENSDARG00000087601 1-cell 0.0 False NC
ENSDARG00000087601 2-cell 0.0 False NC
ENSDARG00000087601 128-cell 0.011473354434085791 False NC
ENSDARG00000087601 1k-cell 0.03669384878550669 False NC
ENSDARG00000087601 Dome 0.011652470450846554 False NC
ENSDARG00000087601 50pc-epiboly 0.02032577871200916 False NC
ENSDARG00000087601 Shield 0.007501754149519887 False NC
ENSDARG00000087601 75pc-epiboly 0.004034071931280846 False NC
ENSDARG00000087601 1-4-somites 0.00759257020689059 False NC
ENSDARG00000087601 14-19-somites 0.011162571100930099 False NC
ENSDARG00000087601 20-25-somites 0.003825880796200363 False NC
ENSDARG00000087601 Prim-5 0.02849747375950835 False NC
ENSDARG00000087601 Prim-15 0.066907380383908 False NC
ENSDARG00000087601 Prim-25 0.17098449106125685 False NC
ENSDARG00000087601 Long-pec 0.19441741253469985 False NC
ENSDARG00000087601 Protruding-mouth 0.6862243077330991 False NC
ENSDARG00000087601 Day-4 0.8166169612506152 False NC
ENSDARG00000087601 Day-5 0.88597390479926 False NC
ENSDARG00000087611 1-cell 0.004745852731327716 False NC
ENSDARG00000087611 2-cell 0.004510886709401288 False NC
ENSDARG00000087611 128-cell 0.004356792709402542 False NC
ENSDARG00000087611 1k-cell 0.06688226796948032 False NC
ENSDARG00000087611 Dome 0.00884961736315819 False NC
ENSDARG00000087611 50pc-epiboly 0.0138930047899667 False NC
ENSDARG00000087611 Shield 0.06836763488646695 False NC
ENSDARG00000087611 75pc-epiboly 0.13327214193487896 False NC
ENSDARG00000087611 1-4-somites 0.17298822962219587 False NC
ENSDARG00000087611 14-19-somites 0.3306247249894534 False NC
ENSDARG00000087611 20-25-somites 0.592745253319013 False NC
ENSDARG00000087611 Prim-5 0.7049359390682778 False NC
ENSDARG00000087611 Prim-15 0.7469608569013729 False NC
ENSDARG00000087611 Prim-25 0.7126263296710116 False NC
ENSDARG00000087611 Long-pec 0.7414737661997863 False NC
ENSDARG00000087611 Protruding-mouth 0.4814391077058067 False NC
ENSDARG00000087611 Day-4 0.44596148880804243 False NC
ENSDARG00000087611 Day-5 0.34728474144559596 False NC
ENSDARG00000087612 1-cell 0.0 False NC
ENSDARG00000087612 2-cell 0.0 False NC
ENSDARG00000087612 128-cell 0.0 False NC
ENSDARG00000087612 1k-cell 0.0 False NC
ENSDARG00000087612 Dome 0.0 False NC
ENSDARG00000087612 50pc-epiboly 0.0 False NC
ENSDARG00000087612 Shield 0.0 False NC
ENSDARG00000087612 75pc-epiboly 0.0 False NC
ENSDARG00000087612 1-4-somites 0.0 False NC
ENSDARG00000087612 14-19-somites 0.0 False NC
ENSDARG00000087612 20-25-somites 0.062079074484433706 False NC
ENSDARG00000087612 Prim-5 0.0 False NC
ENSDARG00000087612 Prim-15 0.0 False NC
ENSDARG00000087612 Prim-25 0.0 False NC
ENSDARG00000087612 Long-pec 0.0 False NC
ENSDARG00000087612 Protruding-mouth 0.0 False NC
ENSDARG00000087612 Day-4 0.0 False NC
ENSDARG00000087612 Day-5 0.0 False NC
ENSDARG00000087616 1-cell 0.005871379738606343 False NC
ENSDARG00000087616 2-cell 0.0 False NC
ENSDARG00000087616 128-cell 0.005390050194865078 False NC
ENSDARG00000087616 1k-cell 0.0 False NC
ENSDARG00000087616 Dome 0.027370984216112372 False NC
ENSDARG00000087616 50pc-epiboly 0.13177368138398932 False NC
ENSDARG00000087616 Shield 0.4176222002255757 False NC
ENSDARG00000087616 75pc-epiboly 0.8585077883604827 False NC
ENSDARG00000087616 1-4-somites 1.974280432868332 False NC
ENSDARG00000087616 14-19-somites 2.7583691180011343 False NC
ENSDARG00000087616 20-25-somites 5.2464788817490255 False NC
ENSDARG00000087616 Prim-5 9.828547472849648 False NC
ENSDARG00000087616 Prim-15 8.794762907508806 False NC
ENSDARG00000087616 Prim-25 8.628247081095868 False NC
ENSDARG00000087616 Long-pec 12.586369538154171 False NC
ENSDARG00000087616 Protruding-mouth 20.233295396834254 False NC
ENSDARG00000087616 Day-4 17.572169128198624 False NC
ENSDARG00000087616 Day-5 16.50112366818382 False NC
ENSDARG00000087623 1-cell 0.0 False NC
ENSDARG00000087623 2-cell 0.0 False NC
ENSDARG00000087623 128-cell 0.0 False NC
ENSDARG00000087623 1k-cell 0.0 False NC
ENSDARG00000087623 Dome 0.0 False NC
ENSDARG00000087623 50pc-epiboly 0.0 False NC
ENSDARG00000087623 Shield 0.0 False NC
ENSDARG00000087623 75pc-epiboly 0.0 False NC
ENSDARG00000087623 1-4-somites 0.0 False NC
ENSDARG00000087623 14-19-somites 0.0 False NC
ENSDARG00000087623 20-25-somites 0.007225803204159794 False NC
ENSDARG00000087623 Prim-5 0.01537775767358085 False NC
ENSDARG00000087623 Prim-15 0.02527311169967051 False NC
ENSDARG00000087623 Prim-25 0.007876396275311181 False NC
ENSDARG00000087623 Long-pec 0.03991186540549089 False NC
ENSDARG00000087623 Protruding-mouth 0.039513631820565165 False NC
ENSDARG00000087623 Day-4 0.07155069727056029 False NC
ENSDARG00000087623 Day-5 0.0629739189874621 False NC
ENSDARG00000087625 1-cell 0.0 False NC
ENSDARG00000087625 2-cell 0.0 False NC
ENSDARG00000087625 128-cell 0.0 False NC
ENSDARG00000087625 1k-cell 0.0 False NC
ENSDARG00000087625 Dome 0.0 False NC
ENSDARG00000087625 50pc-epiboly 0.0 False NC
ENSDARG00000087625 Shield 0.004784098852701335 False NC
ENSDARG00000087625 75pc-epiboly 0.0 False NC
ENSDARG00000087625 1-4-somites 0.004842015039664333 False NC
ENSDARG00000087625 14-19-somites 0.0047458094496093785 False NC
ENSDARG00000087625 20-25-somites 0.0 False NC
ENSDARG00000087625 Prim-5 0.0 False NC
ENSDARG00000087625 Prim-15 0.01706755595302424 False NC
ENSDARG00000087625 Prim-25 0.05319124757353004 False NC
ENSDARG00000087625 Long-pec 0.1563301117700786 False NC
ENSDARG00000087625 Protruding-mouth 0.2561714935691705 False NC
ENSDARG00000087625 Day-4 0.9288168436449645 False NC
ENSDARG00000087625 Day-5 1.0510452230263616 False NC
ENSDARG00000087631 1-cell 0.0 False NC
ENSDARG00000087631 2-cell 0.0 False NC
ENSDARG00000087631 128-cell 0.0 False NC
ENSDARG00000087631 1k-cell 0.0 False NC
ENSDARG00000087631 Dome 0.0 False NC
ENSDARG00000087631 50pc-epiboly 0.0 False NC
ENSDARG00000087631 Shield 0.0 False NC
ENSDARG00000087631 75pc-epiboly 0.0 False NC
ENSDARG00000087631 1-4-somites 0.014069251247326556 False NC
ENSDARG00000087631 14-19-somites 0.0344742761905587 False NC
ENSDARG00000087631 20-25-somites 0.08507360753576815 False NC
ENSDARG00000087631 Prim-5 0.05280663955833424 False NC
ENSDARG00000087631 Prim-15 0.03306168071403438 False NC
ENSDARG00000087631 Prim-25 0.05409449517383528 False NC
ENSDARG00000087631 Long-pec 0.015663524536494538 False NC
ENSDARG00000087631 Protruding-mouth 0.0 False NC
ENSDARG00000087631 Day-4 0.0 False NC
ENSDARG00000087631 Day-5 0.0 False NC
ENSDARG00000087633 1-cell 0.002380191908730802 False NC
ENSDARG00000087633 2-cell 0.006787047547458032 False NC
ENSDARG00000087633 128-cell 0.015295463933254604 False NC
ENSDARG00000087633 1k-cell 0.004192940712416135 False NC
ENSDARG00000087633 Dome 0.10873974109029431 False NC
ENSDARG00000087633 50pc-epiboly 0.09522621103129043 False NC
ENSDARG00000087633 Shield 0.06857696628538448 False NC
ENSDARG00000087633 75pc-epiboly 0.02765797265316617 False NC
ENSDARG00000087633 1-4-somites 0.054224341725573486 False NC
ENSDARG00000087633 14-19-somites 0.05314696283510809 False NC
ENSDARG00000087633 20-25-somites 0.043717658087629375 False NC
ENSDARG00000087633 Prim-5 0.025585650703685958 False NC
ENSDARG00000087633 Prim-15 0.028033086135131568 False NC
ENSDARG00000087633 Prim-25 0.05480196845075667 False NC
ENSDARG00000087633 Long-pec 0.016903273799410593 False NC
ENSDARG00000087633 Protruding-mouth 0.031078572388446968 False NC
ENSDARG00000087633 Day-4 0.5555512191830113 False NC
ENSDARG00000087633 Day-5 0.5225221125118367 False NC
ENSDARG00000087635 1-cell 0.0 False NC
ENSDARG00000087635 2-cell 0.0 False NC
ENSDARG00000087635 128-cell 0.0 False NC
ENSDARG00000087635 1k-cell 0.0 False NC
ENSDARG00000087635 Dome 0.0 False NC
ENSDARG00000087635 50pc-epiboly 0.0 False NC
ENSDARG00000087635 Shield 0.0 False NC
ENSDARG00000087635 75pc-epiboly 0.0 False NC
ENSDARG00000087635 1-4-somites 0.0 False NC
ENSDARG00000087635 14-19-somites 0.0 False NC
ENSDARG00000087635 20-25-somites 0.0 False NC
ENSDARG00000087635 Prim-5 0.0 False NC
ENSDARG00000087635 Prim-15 0.0 False NC
ENSDARG00000087635 Prim-25 0.0 False NC
ENSDARG00000087635 Long-pec 0.020897150514374668 False NC
ENSDARG00000087635 Protruding-mouth 0.049652741798052 False NC
ENSDARG00000087635 Day-4 0.0166500827658985 False NC
ENSDARG00000087635 Day-5 0.028261745155399753 False NC
ENSDARG00000087636 1-cell 0.06959451006190509 False NC
ENSDARG00000087636 2-cell 0.18521692752012595 False NC
ENSDARG00000087636 128-cell 0.09583383784245339 False NC
ENSDARG00000087636 1k-cell 0.14711703885498043 False NC
ENSDARG00000087636 Dome 11.757457436179875 False NC
ENSDARG00000087636 50pc-epiboly 46.471018935225786 False NC
ENSDARG00000087636 Shield 66.2192263348556 False NC
ENSDARG00000087636 75pc-epiboly 95.85026416891814 False NC
ENSDARG00000087636 1-4-somites 145.89470314205937 False NC
ENSDARG00000087636 14-19-somites 189.0181848758192 False NC
ENSDARG00000087636 20-25-somites 165.5796750285101 False NC
ENSDARG00000087636 Prim-5 103.99265759878429 False NC
ENSDARG00000087636 Prim-15 113.68688833764563 False NC
ENSDARG00000087636 Prim-25 134.40984922068367 False NC
ENSDARG00000087636 Long-pec 111.69719645233435 False NC
ENSDARG00000087636 Protruding-mouth 65.86031687470093 False NC
ENSDARG00000087636 Day-4 45.39117018510784 False NC
ENSDARG00000087636 Day-5 38.187146076759255 False NC
ENSDARG00000087639 1-cell 0.0312510825082002 False NC
ENSDARG00000087639 2-cell 0.029703848964821346 False NC
ENSDARG00000087639 128-cell 0.028689151589955227 False NC
ENSDARG00000087639 1k-cell 0.0 False NC
ENSDARG00000087639 Dome 0.0 False NC
ENSDARG00000087639 50pc-epiboly 0.0 False NC
ENSDARG00000087639 Shield 0.0 False NC
ENSDARG00000087639 75pc-epiboly 0.0 False NC
ENSDARG00000087639 1-4-somites 0.0071194653296773065 False NC
ENSDARG00000087639 14-19-somites 0.0 False NC
ENSDARG00000087639 20-25-somites 0.0 False NC
ENSDARG00000087639 Prim-5 0.038173931109291154 False NC
ENSDARG00000087639 Prim-15 0.03346041455179157 False NC
ENSDARG00000087639 Prim-25 0.03128393776887416 False NC
ENSDARG00000087639 Long-pec 0.06340972546030149 False NC
ENSDARG00000087639 Protruding-mouth 0.08631842223636224 False NC
ENSDARG00000087639 Day-4 0.07894147281218714 False NC
ENSDARG00000087639 Day-5 0.12506177278314082 False NC
ENSDARG00000087640 1-cell 4.684968012773166 False NC
ENSDARG00000087640 2-cell 6.17072776209576 False NC
ENSDARG00000087640 128-cell 5.64684671563699 False NC
ENSDARG00000087640 1k-cell 5.594407914639497 False NC
ENSDARG00000087640 Dome 7.06590313673878 False NC
ENSDARG00000087640 50pc-epiboly 8.75206519660152 False NC
ENSDARG00000087640 Shield 9.059940755648523 False NC
ENSDARG00000087640 75pc-epiboly 7.3539434479164765 False NC
ENSDARG00000087640 1-4-somites 9.419525974176855 False NC
ENSDARG00000087640 14-19-somites 9.507143126647208 False NC
ENSDARG00000087640 20-25-somites 8.419351638438943 False NC
ENSDARG00000087640 Prim-5 5.966312638121002 False NC
ENSDARG00000087640 Prim-15 4.880655849057643 False NC
ENSDARG00000087640 Prim-25 7.058597637890065 False NC
ENSDARG00000087640 Long-pec 3.8790867286232187 False NC
ENSDARG00000087640 Protruding-mouth 3.3071426508873607 False NC
ENSDARG00000087640 Day-4 2.739012038014713 False NC
ENSDARG00000087640 Day-5 1.6421882635847858 False NC
ENSDARG00000087641 1-cell 0.0 False NC
ENSDARG00000087641 2-cell 0.0 False NC
ENSDARG00000087641 128-cell 0.0010665709846063912 False NC
ENSDARG00000087641 1k-cell 0.0 False NC
ENSDARG00000087641 Dome 0.0032496652012075425 False NC
ENSDARG00000087641 50pc-epiboly 0.0022673981812350377 False NC
ENSDARG00000087641 Shield 0.004184209607832644 False NC
ENSDARG00000087641 75pc-epiboly 0.0022500607454102707 False NC
ENSDARG00000087641 1-4-somites 0.04870093082339416 False NC
ENSDARG00000087641 14-19-somites 0.03424345156444346 False NC
ENSDARG00000087641 20-25-somites 0.01813848312913883 False NC
ENSDARG00000087641 Prim-5 0.0919631737484179 False NC
ENSDARG00000087641 Prim-15 0.2388386487809843 False NC
ENSDARG00000087641 Prim-25 0.1628251580931165 False NC
ENSDARG00000087641 Long-pec 0.5351232118177777 False NC
ENSDARG00000087641 Protruding-mouth 0.19604336165310682 False NC
ENSDARG00000087641 Day-4 0.19252233647425937 False NC
ENSDARG00000087641 Day-5 0.16339309800013543 False NC
ENSDARG00000087646 1-cell 0.007003339435959277 False NC
ENSDARG00000087646 2-cell 0.0232981202747726 False NC
ENSDARG00000087646 128-cell 0.08036516281533065 False NC
ENSDARG00000087646 1k-cell 0.06168533498536529 False NC
ENSDARG00000087646 Dome 0.05876624286832342 False NC
ENSDARG00000087646 50pc-epiboly 0.037586210256099095 False NC
ENSDARG00000087646 Shield 0.03468040668311829 False NC
ENSDARG00000087646 75pc-epiboly 0.013563204006792898 False NC
ENSDARG00000087646 1-4-somites 0.0638186306579182 False NC
ENSDARG00000087646 14-19-somites 0.13761137202263735 False NC
ENSDARG00000087646 20-25-somites 0.11255327693686742 False NC
ENSDARG00000087646 Prim-5 0.06843794856530576 False NC
ENSDARG00000087646 Prim-15 0.0862321607001971 False NC
ENSDARG00000087646 Prim-25 0.11567658745957014 False NC
ENSDARG00000087646 Long-pec 0.15631068584752247 False NC
ENSDARG00000087646 Protruding-mouth 0.17233639132407214 False NC
ENSDARG00000087646 Day-4 0.24059369596723332 False NC
ENSDARG00000087646 Day-5 0.1561461419835836 False NC
ENSDARG00000087647 1-cell 17.08336982583124 False NC
ENSDARG00000087647 2-cell 17.251111963431224 False NC
ENSDARG00000087647 128-cell 16.352408600281727 False NC
ENSDARG00000087647 1k-cell 17.38290109382904 False NC
ENSDARG00000087647 Dome 15.273514981922343 False NC
ENSDARG00000087647 50pc-epiboly 12.68576488120273 False NC
ENSDARG00000087647 Shield 8.526311420934272 False NC
ENSDARG00000087647 75pc-epiboly 7.720181504548823 False NC
ENSDARG00000087647 1-4-somites 12.279711484994696 False NC
ENSDARG00000087647 14-19-somites 13.185511420474915 False NC
ENSDARG00000087647 20-25-somites 15.495942963523783 False NC
ENSDARG00000087647 Prim-5 15.959904713186827 False NC
ENSDARG00000087647 Prim-15 15.013844966557354 False NC
ENSDARG00000087647 Prim-25 15.165539192509181 False NC
ENSDARG00000087647 Long-pec 13.430175345759414 False NC
ENSDARG00000087647 Protruding-mouth 13.556989467972851 False NC
ENSDARG00000087647 Day-4 11.913205221485521 False NC
ENSDARG00000087647 Day-5 9.728508195532878 False NC
ENSDARG00000087651 1-cell 0.0 False NC
ENSDARG00000087651 2-cell 0.0 False NC
ENSDARG00000087651 128-cell 0.005713712136109978 False NC
ENSDARG00000087651 1k-cell 0.0 False NC
ENSDARG00000087651 Dome 0.0 False NC
ENSDARG00000087651 50pc-epiboly 0.0 False NC
ENSDARG00000087651 Shield 0.022415169324265984 False NC
ENSDARG00000087651 75pc-epiboly 0.4459894223850956 False NC
ENSDARG00000087651 1-4-somites 15.988329784258227 False NC
ENSDARG00000087651 14-19-somites 14.825699737777672 False NC
ENSDARG00000087651 20-25-somites 24.246625224772853 False NC
ENSDARG00000087651 Prim-5 36.304386520000335 False NC
ENSDARG00000087651 Prim-15 38.30440563040022 False NC
ENSDARG00000087651 Prim-25 7.327053895539436 False NC
ENSDARG00000087651 Long-pec 10.147110855747696 False NC
ENSDARG00000087651 Protruding-mouth 0.018753947912915153 False NC
ENSDARG00000087651 Day-4 0.0 False NC
ENSDARG00000087651 Day-5 0.007116348159626277 False NC
ENSDARG00000087657 1-cell 5.976642888772899 False NC
ENSDARG00000087657 2-cell 4.190076046338762 False NC
ENSDARG00000087657 128-cell 5.002617150484247 False NC
ENSDARG00000087657 1k-cell 5.885750078826812 False NC
ENSDARG00000087657 Dome 3.1575986473529163 False NC
ENSDARG00000087657 50pc-epiboly 4.121940189722255 False NC
ENSDARG00000087657 Shield 3.890542526016978 False NC
ENSDARG00000087657 75pc-epiboly 4.2124402828279335 False NC
ENSDARG00000087657 1-4-somites 2.126926951532873 False NC
ENSDARG00000087657 14-19-somites 1.6639245822972963 False NC
ENSDARG00000087657 20-25-somites 1.5880477457888307 False NC
ENSDARG00000087657 Prim-5 1.3317751721687046 False NC
ENSDARG00000087657 Prim-15 1.1519749018617895 False NC
ENSDARG00000087657 Prim-25 1.620416309028982 False NC
ENSDARG00000087657 Long-pec 1.3432761308272756 False NC
ENSDARG00000087657 Protruding-mouth 2.5195547082743937 False NC
ENSDARG00000087657 Day-4 3.2182627339469163 False NC
ENSDARG00000087657 Day-5 3.435634468735285 False NC
ENSDARG00000087659 1-cell 0.007118779096991573 False NC
ENSDARG00000087659 2-cell 0.0 False NC
ENSDARG00000087659 128-cell 0.0 False NC
ENSDARG00000087659 1k-cell 0.0 False NC
ENSDARG00000087659 Dome 0.00663721302236864 False NC
ENSDARG00000087659 50pc-epiboly 0.0138930047899667 False NC
ENSDARG00000087659 Shield 0.01922839731181883 False NC
ENSDARG00000087659 75pc-epiboly 0.013786773303608165 False NC
ENSDARG00000087659 1-4-somites 0.03892235166499407 False NC
ENSDARG00000087659 14-19-somites 0.031790838941293594 False NC
ENSDARG00000087659 20-25-somites 0.01307526294086058 False NC
ENSDARG00000087659 Prim-5 0.020869813985574012 False NC
ENSDARG00000087659 Prim-15 0.01524409912043618 False NC
ENSDARG00000087659 Prim-25 0.11402021274736185 False NC
ENSDARG00000087659 Long-pec 0.3033301770817307 False NC
ENSDARG00000087659 Protruding-mouth 0.39325471669038664 False NC
ENSDARG00000087659 Day-4 0.6833280876897424 False NC
ENSDARG00000087659 Day-5 0.48022968153023815 False NC
ENSDARG00000087663 1-cell 0.0 False NC
ENSDARG00000087663 2-cell 0.0 False NC
ENSDARG00000087663 128-cell 0.0 False NC
ENSDARG00000087663 1k-cell 0.0 False NC
ENSDARG00000087663 Dome 0.0 False NC
ENSDARG00000087663 50pc-epiboly 0.01654073400637117 False NC
ENSDARG00000087663 Shield 0.0030523927699529236 False NC
ENSDARG00000087663 75pc-epiboly 0.0032828513841125424 False NC
ENSDARG00000087663 1-4-somites 0.0 False NC
ENSDARG00000087663 14-19-somites 0.0 False NC
ENSDARG00000087663 20-25-somites 0.003113429378852977 False NC
ENSDARG00000087663 Prim-5 0.0 False NC
ENSDARG00000087663 Prim-15 0.0 False NC
ENSDARG00000087663 Prim-25 0.0 False NC
ENSDARG00000087663 Long-pec 0.1994862219970562 False NC
ENSDARG00000087663 Protruding-mouth 0.2724079772435648 False NC
ENSDARG00000087663 Day-4 0.2706146738073253 False NC
ENSDARG00000087663 Day-5 0.29847385588998604 False NC
ENSDARG00000087664 1-cell 0.0 False NC
ENSDARG00000087664 2-cell 0.0 False NC
ENSDARG00000087664 128-cell 0.0 False NC
ENSDARG00000087664 1k-cell 0.0 False NC
ENSDARG00000087664 Dome 0.0 False NC
ENSDARG00000087664 50pc-epiboly 0.0 False NC
ENSDARG00000087664 Shield 0.0 False NC
ENSDARG00000087664 75pc-epiboly 0.0 False NC
ENSDARG00000087664 1-4-somites 0.0 False NC
ENSDARG00000087664 14-19-somites 0.0 False NC
ENSDARG00000087664 20-25-somites 0.0 False NC
ENSDARG00000087664 Prim-5 0.0 False NC
ENSDARG00000087664 Prim-15 0.0 False NC
ENSDARG00000087664 Prim-25 0.0 False NC
ENSDARG00000087664 Long-pec 0.0 False NC
ENSDARG00000087664 Protruding-mouth 0.0 False NC
ENSDARG00000087664 Day-4 0.0 False NC
ENSDARG00000087664 Day-5 0.0 False NC
ENSDARG00000087666 1-cell 0.7262632626148774 False NC
ENSDARG00000087666 2-cell 1.303911605293996 False NC
ENSDARG00000087666 128-cell 1.4322239950314153 False NC
ENSDARG00000087666 1k-cell 2.0517524258834685 False NC
ENSDARG00000087666 Dome 0.5667858395212463 False NC
ENSDARG00000087666 50pc-epiboly 0.22048054383634347 False NC
ENSDARG00000087666 Shield 0.16468556756475422 False NC
ENSDARG00000087666 75pc-epiboly 0.2083758677860224 False NC
ENSDARG00000087666 1-4-somites 0.25001887069513834 False NC
ENSDARG00000087666 14-19-somites 0.14414780397464055 False NC
ENSDARG00000087666 20-25-somites 0.11857318033012942 False NC
ENSDARG00000087666 Prim-5 0.11565776498026067 False NC
ENSDARG00000087666 Prim-15 0.17856167592560745 False NC
ENSDARG00000087666 Prim-25 0.08616614001392328 False NC
ENSDARG00000087666 Long-pec 0.15827747648416954 False NC
ENSDARG00000087666 Protruding-mouth 0.2701693303717535 False NC
ENSDARG00000087666 Day-4 0.250045066478464 False NC
ENSDARG00000087666 Day-5 0.4551803425616736 False NC
ENSDARG00000087674 1-cell 0.017619462316216677 False NC
ENSDARG00000087674 2-cell 0.09378391116952887 False NC
ENSDARG00000087674 128-cell 1.507513476622228 False NC
ENSDARG00000087674 1k-cell 1.9554195265306418 False NC
ENSDARG00000087674 Dome 0.3646916885164767 False NC
ENSDARG00000087674 50pc-epiboly 0.1891237234101088 False NC
ENSDARG00000087674 Shield 0.19353913595268601 False NC
ENSDARG00000087674 75pc-epiboly 0.30710881239315746 False NC
ENSDARG00000087674 1-4-somites 0.3403853165553334 False NC
ENSDARG00000087674 14-19-somites 0.4060119582939389 False NC
ENSDARG00000087674 20-25-somites 0.423944359523116 False NC
ENSDARG00000087674 Prim-5 0.3546922329769451 False NC
ENSDARG00000087674 Prim-15 0.43012407327852664 False NC
ENSDARG00000087674 Prim-25 0.402146085802742 False NC
ENSDARG00000087674 Long-pec 0.35035597969367627 False NC
ENSDARG00000087674 Protruding-mouth 0.2583754470921525 False NC
ENSDARG00000087674 Day-4 0.2314387921182322 False NC
ENSDARG00000087674 Day-5 0.16922456561997973 False NC
ENSDARG00000087679 1-cell 0.0 False NC
ENSDARG00000087679 2-cell 0.0 False NC
ENSDARG00000087679 128-cell 0.027607065601552662 False NC
ENSDARG00000087679 1k-cell 0.013243853352757346 False NC
ENSDARG00000087679 Dome 0.09813318441583344 False NC
ENSDARG00000087679 50pc-epiboly 0.1907399381028697 False NC
ENSDARG00000087679 Shield 0.08122789115863119 False NC
ENSDARG00000087679 75pc-epiboly 0.08736067571106451 False NC
ENSDARG00000087679 1-4-somites 0.12331685111655759 False NC
ENSDARG00000087679 14-19-somites 0.13429630995703135 False NC
ENSDARG00000087679 20-25-somites 0.06904345808230054 False NC
ENSDARG00000087679 Prim-5 0.014693640794485378 False NC
ENSDARG00000087679 Prim-15 0.032198367968116655 False NC
ENSDARG00000087679 Prim-25 0.0 False NC
ENSDARG00000087679 Long-pec 0.015254515675290134 False NC
ENSDARG00000087679 Protruding-mouth 0.09061385277845659 False NC
ENSDARG00000087679 Day-4 0.18231357550822325 False NC
ENSDARG00000087679 Day-5 0.3094579097189903 False NC
ENSDARG00000087681 1-cell 0.0 False NC
ENSDARG00000087681 2-cell 0.0 False NC
ENSDARG00000087681 128-cell 0.01887943507407768 False NC
ENSDARG00000087681 1k-cell 0.012679763302547312 False NC
ENSDARG00000087681 Dome 0.01533933676280753 False NC
ENSDARG00000087681 50pc-epiboly 0.004013534717101492 False NC
ENSDARG00000087681 Shield 0.009258117224209068 False NC
ENSDARG00000087681 75pc-epiboly 0.00199142281052118 False NC
ENSDARG00000087681 1-4-somites 0.02061443069664501 False NC
ENSDARG00000087681 14-19-somites 0.051430512776137194 False NC
ENSDARG00000087681 20-25-somites 0.14164868185932294 False NC
ENSDARG00000087681 Prim-5 0.25924946706524166 False NC
ENSDARG00000087681 Prim-15 0.17835595970910334 False NC
ENSDARG00000087681 Prim-25 0.13793278514298915 False NC
ENSDARG00000087681 Long-pec 0.16691184347354496 False NC
ENSDARG00000087681 Protruding-mouth 0.33875517413491085 False NC
ENSDARG00000087681 Day-4 0.27844620555684946 False NC
ENSDARG00000087681 Day-5 0.23278930325025105 False NC
ENSDARG00000087688 1-cell 0.2686236643324962 False NC
ENSDARG00000087688 2-cell 0.3331669068731252 False NC
ENSDARG00000087688 128-cell 2.715631307027067 False NC
ENSDARG00000087688 1k-cell 2.547814891664816 False NC
ENSDARG00000087688 Dome 2.898523789626971 False NC
ENSDARG00000087688 50pc-epiboly 0.7927619016434095 False NC
ENSDARG00000087688 Shield 0.2005652297775557 False NC
ENSDARG00000087688 75pc-epiboly 0.03172177928263826 False NC
ENSDARG00000087688 1-4-somites 0.04477792669424095 False NC
ENSDARG00000087688 14-19-somites 0.06436941548467233 False NC
ENSDARG00000087688 20-25-somites 0.09627096253801773 False NC
ENSDARG00000087688 Prim-5 0.17606981710543265 False NC
ENSDARG00000087688 Prim-15 0.21746449364728426 False NC
ENSDARG00000087688 Prim-25 0.3279342402025894 False NC
ENSDARG00000087688 Long-pec 0.6680166478841655 False NC
ENSDARG00000087688 Protruding-mouth 1.118703683199684 False NC
ENSDARG00000087688 Day-4 1.075756374658281 False NC
ENSDARG00000087688 Day-5 1.037532373295568 False NC
ENSDARG00000087693 1-cell 1.334047137048938 False NC
ENSDARG00000087693 2-cell 1.847208107499828 False NC
ENSDARG00000087693 128-cell 0.7710969266060795 False NC
ENSDARG00000087693 1k-cell 0.4497017747555974 False NC
ENSDARG00000087693 Dome 0.3224673072647409 False NC
ENSDARG00000087693 50pc-epiboly 0.787486123200782 False NC
ENSDARG00000087693 Shield 1.2900950976073704 False NC
ENSDARG00000087693 75pc-epiboly 4.050857772961007 False NC
ENSDARG00000087693 1-4-somites 9.575228360026381 False NC
ENSDARG00000087693 14-19-somites 11.047208766543791 False NC
ENSDARG00000087693 20-25-somites 9.831378851083517 False NC
ENSDARG00000087693 Prim-5 11.877753963077792 False NC
ENSDARG00000087693 Prim-15 12.026431520498011 False NC
ENSDARG00000087693 Prim-25 9.562479071195591 False NC
ENSDARG00000087693 Long-pec 9.908357352216367 False NC
ENSDARG00000087693 Protruding-mouth 12.274273488614 False NC
ENSDARG00000087693 Day-4 12.464306635730194 False NC
ENSDARG00000087693 Day-5 8.078577939065916 False NC
ENSDARG00000087697 1-cell 0.002340068264272968 False NC
ENSDARG00000087697 2-cell 0.00222421204996969 False NC
ENSDARG00000087697 128-cell 0.010741159629743171 False NC
ENSDARG00000087697 1k-cell 0.010305647476483366 False NC
ENSDARG00000087697 Dome 0.19635921006574053 False NC
ENSDARG00000087697 50pc-epiboly 0.456687574673198 False NC
ENSDARG00000087697 Shield 0.21279735062363261 False NC
ENSDARG00000087697 75pc-epiboly 0.1631504009968225 False NC
ENSDARG00000087697 1-4-somites 2.315797908274957 False NC
ENSDARG00000087697 14-19-somites 3.0953520686023444 False NC
ENSDARG00000087697 20-25-somites 3.818834818262026 False NC
ENSDARG00000087697 Prim-5 3.896636768042202 False NC
ENSDARG00000087697 Prim-15 3.700626665527632 False NC
ENSDARG00000087697 Prim-25 3.8066087357050273 False NC
ENSDARG00000087697 Long-pec 2.4310242729151113 False NC
ENSDARG00000087697 Protruding-mouth 3.9650561660877726 False NC
ENSDARG00000087697 Day-4 4.993701644384181 False NC
ENSDARG00000087697 Day-5 9.08096152364862 False NC
ENSDARG00000087699 1-cell 0.0 False NC
ENSDARG00000087699 2-cell 0.0 False NC
ENSDARG00000087699 128-cell 0.0 False NC
ENSDARG00000087699 1k-cell 0.0 False NC
ENSDARG00000087699 Dome 0.0 False NC
ENSDARG00000087699 50pc-epiboly 0.0 False NC
ENSDARG00000087699 Shield 0.010056230778020193 False NC
ENSDARG00000087699 75pc-epiboly 0.0 False NC
ENSDARG00000087699 1-4-somites 0.0 False NC
ENSDARG00000087699 14-19-somites 0.0 False NC
ENSDARG00000087699 20-25-somites 0.0 False NC
ENSDARG00000087699 Prim-5 0.0 False NC
ENSDARG00000087699 Prim-15 0.0 False NC
ENSDARG00000087699 Prim-25 0.0 False NC
ENSDARG00000087699 Long-pec 0.0 False NC
ENSDARG00000087699 Protruding-mouth 0.0 False NC
ENSDARG00000087699 Day-4 0.0 False NC
ENSDARG00000087699 Day-5 0.0 False NC
ENSDARG00000087704 1-cell 0.002148026187873666 False NC
ENSDARG00000087704 2-cell 0.0 False NC
ENSDARG00000087704 128-cell 0.013803532800776331 False NC
ENSDARG00000087704 1k-cell 0.01513583240315125 False NC
ENSDARG00000087704 Dome 0.010013590246513616 False NC
ENSDARG00000087704 50pc-epiboly 0.0020960432758557112 False NC
ENSDARG00000087704 Shield 0.0 False NC
ENSDARG00000087704 75pc-epiboly 0.02080016088358679 False NC
ENSDARG00000087704 1-4-somites 0.058722310055503615 False NC
ENSDARG00000087704 14-19-somites 0.16882964680312512 False NC
ENSDARG00000087704 20-25-somites 0.23474775747982185 False NC
ENSDARG00000087704 Prim-5 0.2497918935062514 False NC
ENSDARG00000087704 Prim-15 0.37258111505963554 False NC
ENSDARG00000087704 Prim-25 0.7117441616807032 False NC
ENSDARG00000087704 Long-pec 0.48160685203415987 False NC
ENSDARG00000087704 Protruding-mouth 0.44875431852188025 False NC
ENSDARG00000087704 Day-4 0.32555995626468437 False NC
ENSDARG00000087704 Day-5 0.2456015156499923 False NC
ENSDARG00000087706 1-cell 0.0 False NC
ENSDARG00000087706 2-cell 0.0 False NC
ENSDARG00000087706 128-cell 0.0 False NC
ENSDARG00000087706 1k-cell 0.0 False NC
ENSDARG00000087706 Dome 0.0 False NC
ENSDARG00000087706 50pc-epiboly 0.007623699110876199 False NC
ENSDARG00000087706 Shield 0.0 False NC
ENSDARG00000087706 75pc-epiboly 0.00756540525002016 False NC
ENSDARG00000087706 1-4-somites 0.014238930659354613 False NC
ENSDARG00000087706 14-19-somites 0.013956018542268384 False NC
ENSDARG00000087706 20-25-somites 0.021524905223245856 False NC
ENSDARG00000087706 Prim-5 0.007634786221858231 False NC
ENSDARG00000087706 Prim-15 0.008365103637947893 False NC
ENSDARG00000087706 Prim-25 0.00782098444221854 False NC
ENSDARG00000087706 Long-pec 0.007926215682537686 False NC
ENSDARG00000087706 Protruding-mouth 0.0 False NC
ENSDARG00000087706 Day-4 0.055259030968530985 False NC
ENSDARG00000087706 Day-5 0.03573193508089737 False NC
ENSDARG00000087709 1-cell 0.0011878228701833293 False NC
ENSDARG00000087709 2-cell 0.002258028093819027 False NC
ENSDARG00000087709 128-cell 0.0038165623963640873 False NC
ENSDARG00000087709 1k-cell 0.0036618156683955105 False NC
ENSDARG00000087709 Dome 0.0033224096357673876 False NC
ENSDARG00000087709 50pc-epiboly 0.0063749244990862555 False NC
ENSDARG00000087709 Shield 0.008021013776646865 False NC
ENSDARG00000087709 75pc-epiboly 0.010351929714100472 False NC
ENSDARG00000087709 1-4-somites 0.002164830927658009 False NC
ENSDARG00000087709 14-19-somites 0.0005304545209548874 False NC
ENSDARG00000087709 20-25-somites 0.0021817078663640853 False NC
ENSDARG00000087709 Prim-5 0.003482288466994701 False NC
ENSDARG00000087709 Prim-15 0.00317949351354502 False NC
ENSDARG00000087709 Prim-25 0.010107109163429337 False NC
ENSDARG00000087709 Long-pec 0.009038029571539078 False NC
ENSDARG00000087709 Protruding-mouth 0.059055808016397274 False NC
ENSDARG00000087709 Day-4 0.1038168723548463 False NC
ENSDARG00000087709 Day-5 0.09914390345331883 False NC
ENSDARG00000087714 1-cell 0.0 False NC
ENSDARG00000087714 2-cell 0.0 False NC
ENSDARG00000087714 128-cell 0.0 False NC
ENSDARG00000087714 1k-cell 0.0 False NC
ENSDARG00000087714 Dome 0.02909878816107018 False NC
ENSDARG00000087714 50pc-epiboly 0.11947640870333934 False NC
ENSDARG00000087714 Shield 0.18805586351781306 False NC
ENSDARG00000087714 75pc-epiboly 0.1301866524185063 False NC
ENSDARG00000087714 1-4-somites 0.19908338118456817 False NC
ENSDARG00000087714 14-19-somites 0.10292455923081192 False NC
ENSDARG00000087714 20-25-somites 0.0948057514902794 False NC
ENSDARG00000087714 Prim-5 0.0844589383776905 False NC
ENSDARG00000087714 Prim-15 0.07197399238827311 False NC
ENSDARG00000087714 Prim-25 0.031242876392864976 False NC
ENSDARG00000087714 Long-pec 0.08281157397784125 False NC
ENSDARG00000087714 Protruding-mouth 0.0626946370726793 False NC
ENSDARG00000087714 Day-4 0.09460543089799016 False NC
ENSDARG00000087714 Day-5 0.10156510114293058 False NC
ENSDARG00000087717 1-cell 0.0 False NC
ENSDARG00000087717 2-cell 0.004224604019439285 False NC
ENSDARG00000087717 128-cell 0.0 False NC
ENSDARG00000087717 1k-cell 0.0 False NC
ENSDARG00000087717 Dome 0.00828797783925278 False NC
ENSDARG00000087717 50pc-epiboly 0.0 False NC
ENSDARG00000087717 Shield 0.0 False NC
ENSDARG00000087717 75pc-epiboly 0.0 False NC
ENSDARG00000087717 1-4-somites 0.012150716986327479 False NC
ENSDARG00000087717 14-19-somites 0.05160694678223028 False NC
ENSDARG00000087717 20-25-somites 0.14286350760425712 False NC
ENSDARG00000087717 Prim-5 0.23888717895436917 False NC
ENSDARG00000087717 Prim-15 0.22842615766060118 False NC
ENSDARG00000087717 Prim-25 0.36484512329365953 False NC
ENSDARG00000087717 Long-pec 0.631287504046598 False NC
ENSDARG00000087717 Protruding-mouth 0.3214227230632045 False NC
ENSDARG00000087717 Day-4 0.23352954850214763 False NC
ENSDARG00000087717 Day-5 0.2540971655624134 False NC
ENSDARG00000087732 1-cell 0.052172528683991935 False NC
ENSDARG00000087732 2-cell 0.1983579175838741 False NC
ENSDARG00000087732 128-cell 0.19158191833560706 False NC
ENSDARG00000087732 1k-cell 0.298697779811685 False NC
ENSDARG00000087732 Dome 0.0972863975896182 False NC
ENSDARG00000087732 50pc-epiboly 0.38182452761687 False NC
ENSDARG00000087732 Shield 0.6341499623508573 False NC
ENSDARG00000087732 75pc-epiboly 1.187235491668432 False NC
ENSDARG00000087732 1-4-somites 4.564102874434741 False NC
ENSDARG00000087732 14-19-somites 3.0754756297676673 False NC
ENSDARG00000087732 20-25-somites 5.989172454454595 False NC
ENSDARG00000087732 Prim-5 1.351075340300986 False NC
ENSDARG00000087732 Prim-15 2.0947847616840995 False NC
ENSDARG00000087732 Prim-25 4.387099863628359 False NC
ENSDARG00000087732 Long-pec 0.5822310781568791 False NC
ENSDARG00000087732 Protruding-mouth 0.6812256202729382 False NC
ENSDARG00000087732 Day-4 0.579875449617039 False NC
ENSDARG00000087732 Day-5 0.3877454532478251 False NC
ENSDARG00000087736 1-cell 0.003734665757345567 False NC
ENSDARG00000087736 2-cell 0.0017748816790774224 False NC
ENSDARG00000087736 128-cell 0.0017142508907041468 False NC
ENSDARG00000087736 1k-cell 0.0016447446993455555 False NC
ENSDARG00000087736 Dome 0.003482025760473964 False NC
ENSDARG00000087736 50pc-epiboly 0.0 False NC
ENSDARG00000087736 Shield 0.006725089235168921 False NC
ENSDARG00000087736 75pc-epiboly 0.003616419997006995 False NC
ENSDARG00000087736 1-4-somites 0.03573414077915141 False NC
ENSDARG00000087736 14-19-somites 0.015010346630556495 False NC
ENSDARG00000087736 20-25-somites 0.03258293964652598 False NC
ENSDARG00000087736 Prim-5 0.07481650346401789 False NC
ENSDARG00000087736 Prim-15 0.07397580841485749 False NC
ENSDARG00000087736 Prim-25 0.01682366458805357 False NC
ENSDARG00000087736 Long-pec 0.17997250477825483 False NC
ENSDARG00000087736 Protruding-mouth 0.08064843306581265 False NC
ENSDARG00000087736 Day-4 0.05660348218697538 False NC
ENSDARG00000087736 Day-5 0.03416120625077385 False NC
ENSDARG00000087740 1-cell 0.0 False NC
ENSDARG00000087740 2-cell 0.02897581345097769 False NC
ENSDARG00000087740 128-cell 0.02332165509150772 False NC
ENSDARG00000087740 1k-cell 0.035801684618957115 False NC
ENSDARG00000087740 Dome 0.11369155483022049 False NC
ENSDARG00000087740 50pc-epiboly 0.10907370819416995 False NC
ENSDARG00000087740 Shield 0.07776818468335615 False NC
ENSDARG00000087740 75pc-epiboly 0.11315967264490938 False NC
ENSDARG00000087740 1-4-somites 0.12500943534756917 False NC
ENSDARG00000087740 14-19-somites 0.15429153832841158 False NC
ENSDARG00000087740 20-25-somites 0.1586465236824417 False NC
ENSDARG00000087740 Prim-5 0.11419743966485334 False NC
ENSDARG00000087740 Prim-15 0.14144132752530197 False NC
ENSDARG00000087740 Prim-25 0.1576720687060332 False NC
ENSDARG00000087740 Long-pec 0.12886576150531043 False NC
ENSDARG00000087740 Protruding-mouth 0.17861194619021484 False NC
ENSDARG00000087740 Day-4 0.20535102077941486 False NC
ENSDARG00000087740 Day-5 0.16266204433885634 False NC
ENSDARG00000087741 1-cell 0.0 False NC
ENSDARG00000087741 2-cell 0.0 False NC
ENSDARG00000087741 128-cell 0.012034445966275486 False NC
ENSDARG00000087741 1k-cell 0.003848832031127346 False NC
ENSDARG00000087741 Dome 0.01629642860129636 False NC
ENSDARG00000087741 50pc-epiboly 0.004263957625251163 False NC
ENSDARG00000087741 Shield 0.007868619023611079 False NC
ENSDARG00000087741 75pc-epiboly 0.0 False NC
ENSDARG00000087741 1-4-somites 0.011945814507637303 False NC
ENSDARG00000087741 14-19-somites 0.0 False NC
ENSDARG00000087741 20-25-somites 0.012038943618397769 False NC
ENSDARG00000087741 Prim-5 0.18361682321652864 False NC
ENSDARG00000087741 Prim-15 0.5473994041662193 False NC
ENSDARG00000087741 Prim-25 0.5249159878588496 False NC
ENSDARG00000087741 Long-pec 0.8511659606475549 False NC
ENSDARG00000087741 Protruding-mouth 0.8777845584872036 False NC
ENSDARG00000087741 Day-4 0.653452573711224 False NC
ENSDARG00000087741 Day-5 0.46465073253384465 False NC
ENSDARG00000087742 1-cell 1.855306467306906 False NC
ENSDARG00000087742 2-cell 3.448987510382806 False NC
ENSDARG00000087742 128-cell 3.3813366837911554 False NC
ENSDARG00000087742 1k-cell 2.1034590819930505 False NC
ENSDARG00000087742 Dome 0.6929390371725915 False NC
ENSDARG00000087742 50pc-epiboly 0.1519782407990663 False NC
ENSDARG00000087742 Shield 0.0910256783815733 False NC
ENSDARG00000087742 75pc-epiboly 0.30163230843929234 False NC
ENSDARG00000087742 1-4-somites 0.8291486977183234 False NC
ENSDARG00000087742 14-19-somites 1.0933277373289199 False NC
ENSDARG00000087742 20-25-somites 1.058944634351342 False NC
ENSDARG00000087742 Prim-5 0.9425673598011866 False NC
ENSDARG00000087742 Prim-15 0.7079906168651927 False NC
ENSDARG00000087742 Prim-25 0.8069084212310005 False NC
ENSDARG00000087742 Long-pec 0.6126310008828206 False NC
ENSDARG00000087742 Protruding-mouth 0.9029163480167556 False NC
ENSDARG00000087742 Day-4 1.0270438223797167 False NC
ENSDARG00000087742 Day-5 1.2465515717743112 False NC
ENSDARG00000087743 1-cell 0.0 False NC
ENSDARG00000087743 2-cell 0.0 False NC
ENSDARG00000087743 128-cell 0.0 False NC
ENSDARG00000087743 1k-cell 0.0 False NC
ENSDARG00000087743 Dome 0.0 False NC
ENSDARG00000087743 50pc-epiboly 0.0 False NC
ENSDARG00000087743 Shield 0.010143676263046457 False NC
ENSDARG00000087743 75pc-epiboly 0.0 False NC
ENSDARG00000087743 1-4-somites 0.0 False NC
ENSDARG00000087743 14-19-somites 0.0 False NC
ENSDARG00000087743 20-25-somites 0.0 False NC
ENSDARG00000087743 Prim-5 0.0 False NC
ENSDARG00000087743 Prim-15 0.0 False NC
ENSDARG00000087743 Prim-25 0.022556172521760717 False NC
ENSDARG00000087743 Long-pec 0.011429832759601449 False NC
ENSDARG00000087743 Protruding-mouth 0.011315787895280692 False NC
ENSDARG00000087743 Day-4 0.0 False NC
ENSDARG00000087743 Day-5 0.0 False NC
ENSDARG00000087745 1-cell 0.0 False NC
ENSDARG00000087745 2-cell 0.0 False NC
ENSDARG00000087745 128-cell 0.0047167392319903256 False NC
ENSDARG00000087745 1k-cell 0.0 False NC
ENSDARG00000087745 Dome 0.004790374501273335 False NC
ENSDARG00000087745 50pc-epiboly 0.005013602521693205 False NC
ENSDARG00000087745 Shield 0.006938998633346386 False NC
ENSDARG00000087745 75pc-epiboly 0.00497526650612694 False NC
ENSDARG00000087745 1-4-somites 0.0046820013238789955 False NC
ENSDARG00000087745 14-19-somites 0.0022944875164502714 False NC
ENSDARG00000087745 20-25-somites 0.03538876519684341 False NC
ENSDARG00000087745 Prim-5 0.022594022014785352 False NC
ENSDARG00000087745 Prim-15 0.01925411329752382 False NC
ENSDARG00000087745 Prim-25 0.015430032095189913 False NC
ENSDARG00000087745 Long-pec 0.06776311953312955 False NC
ENSDARG00000087745 Protruding-mouth 0.24512554412942808 False NC
ENSDARG00000087745 Day-4 0.37378500411533944 False NC
ENSDARG00000087745 Day-5 0.3877257397162146 False NC
ENSDARG00000087749 1-cell 2.0503437608355766 False NC
ENSDARG00000087749 2-cell 3.4125465603800307 False NC
ENSDARG00000087749 128-cell 7.0540271486606185 False NC
ENSDARG00000087749 1k-cell 7.637655568823031 False NC
ENSDARG00000087749 Dome 3.055347925568089 False NC
ENSDARG00000087749 50pc-epiboly 0.6045108391653341 False NC
ENSDARG00000087749 Shield 0.27730335267440787 False NC
ENSDARG00000087749 75pc-epiboly 0.0800987494944969 False NC
ENSDARG00000087749 1-4-somites 0.5132075528569741 False NC
ENSDARG00000087749 14-19-somites 0.5863218181667168 False NC
ENSDARG00000087749 20-25-somites 0.673987325537926 False NC
ENSDARG00000087749 Prim-5 0.5606736714476239 False NC
ENSDARG00000087749 Prim-15 0.6293807769977867 False NC
ENSDARG00000087749 Prim-25 0.9971799430211036 False NC
ENSDARG00000087749 Long-pec 0.9802433660096501 False NC
ENSDARG00000087749 Protruding-mouth 1.5803162601500673 False NC
ENSDARG00000087749 Day-4 1.6715861336028666 False NC
ENSDARG00000087749 Day-5 1.8613753537514672 False NC
ENSDARG00000087751 1-cell 0.06615920658650892 False NC
ENSDARG00000087751 2-cell 0.10480613375885547 False NC
ENSDARG00000087751 128-cell 0.749071713322129 False NC
ENSDARG00000087751 1k-cell 0.6215781840227448 False NC
ENSDARG00000087751 Dome 0.19533176707532562 False NC
ENSDARG00000087751 50pc-epiboly 0.03227906644817795 False NC
ENSDARG00000087751 Shield 0.009927853363832702 False NC
ENSDARG00000087751 75pc-epiboly 0.0 False NC
ENSDARG00000087751 1-4-somites 0.0 False NC
ENSDARG00000087751 14-19-somites 0.019696792127031265 False NC
ENSDARG00000087751 20-25-somites 0.010126373852070748 False NC
ENSDARG00000087751 Prim-5 0.05387668291311305 False NC
ENSDARG00000087751 Prim-15 0.11806068254976107 False NC
ENSDARG00000087751 Prim-25 0.08830501582987174 False NC
ENSDARG00000087751 Long-pec 0.10067980345691488 False NC
ENSDARG00000087751 Protruding-mouth 0.16612539676050378 False NC
ENSDARG00000087751 Day-4 0.3342415550984093 False NC
ENSDARG00000087751 Day-5 0.201720711520527 False NC
ENSDARG00000087752 1-cell 34.503028647085415 False NC
ENSDARG00000087752 2-cell 37.815958626263395 False NC
ENSDARG00000087752 128-cell 24.694520180588857 False NC
ENSDARG00000087752 1k-cell 14.603555630307103 False NC
ENSDARG00000087752 Dome 12.032997612893864 False NC
ENSDARG00000087752 50pc-epiboly 5.5559120432015385 False NC
ENSDARG00000087752 Shield 7.012674603361828 False NC
ENSDARG00000087752 75pc-epiboly 6.882079897682749 False NC
ENSDARG00000087752 1-4-somites 4.069456086846401 False NC
ENSDARG00000087752 14-19-somites 4.454160946908207 False NC
ENSDARG00000087752 20-25-somites 4.0367408492118395 False NC
ENSDARG00000087752 Prim-5 2.9387281588970757 False NC
ENSDARG00000087752 Prim-15 2.6992965146604466 False NC
ENSDARG00000087752 Prim-25 2.654167805341031 False NC
ENSDARG00000087752 Long-pec 1.3983306035682623 False NC
ENSDARG00000087752 Protruding-mouth 0.7651836456847445 False NC
ENSDARG00000087752 Day-4 0.7647041639372698 False NC
ENSDARG00000087752 Day-5 0.8481439007113067 False NC
ENSDARG00000087753 1-cell 0.0 False NC
ENSDARG00000087753 2-cell 0.0 False NC
ENSDARG00000087753 128-cell 0.0 False NC
ENSDARG00000087753 1k-cell 0.0 False NC
ENSDARG00000087753 Dome 0.0 False NC
ENSDARG00000087753 50pc-epiboly 0.06889023767698926 False NC
ENSDARG00000087753 Shield 0.06356430836883803 False NC
ENSDARG00000087753 75pc-epiboly 0.04557565019436968 False NC
ENSDARG00000087753 1-4-somites 0.10007482547164974 False NC
ENSDARG00000087753 14-19-somites 0.04904322358572113 False NC
ENSDARG00000087753 20-25-somites 0.03601964463022138 False NC
ENSDARG00000087753 Prim-5 0.01533120543037122 False NC
ENSDARG00000087753 Prim-15 0.0167977358622768 False NC
ENSDARG00000087753 Prim-25 0.0 False NC
ENSDARG00000087753 Long-pec 0.00795820848044904 False NC
ENSDARG00000087753 Protruding-mouth 0.14969725459851652 False NC
ENSDARG00000087753 Day-4 0.28533638306080145 False NC
ENSDARG00000087753 Day-5 0.7444303377033071 False NC
ENSDARG00000087754 1-cell 0.0 False NC
ENSDARG00000087754 2-cell 0.0 False NC
ENSDARG00000087754 128-cell 0.0 False NC
ENSDARG00000087754 1k-cell 0.0 False NC
ENSDARG00000087754 Dome 0.0 False NC
ENSDARG00000087754 50pc-epiboly 0.0 False NC
ENSDARG00000087754 Shield 0.0 False NC
ENSDARG00000087754 75pc-epiboly 0.0 False NC
ENSDARG00000087754 1-4-somites 0.0 False NC
ENSDARG00000087754 14-19-somites 0.0 False NC
ENSDARG00000087754 20-25-somites 0.0 False NC
ENSDARG00000087754 Prim-5 0.0 False NC
ENSDARG00000087754 Prim-15 0.0 False NC
ENSDARG00000087754 Prim-25 0.0 False NC
ENSDARG00000087754 Long-pec 0.0 False NC
ENSDARG00000087754 Protruding-mouth 0.0 False NC
ENSDARG00000087754 Day-4 0.0 False NC
ENSDARG00000087754 Day-5 0.0 False NC
ENSDARG00000087756 1-cell 0.0 False NC
ENSDARG00000087756 2-cell 0.0 False NC
ENSDARG00000087756 128-cell 0.0 False NC
ENSDARG00000087756 1k-cell 0.0 False NC
ENSDARG00000087756 Dome 0.0 False NC
ENSDARG00000087756 50pc-epiboly 0.018729828679806958 False NC
ENSDARG00000087756 Shield 0.06048636586483256 False NC
ENSDARG00000087756 75pc-epiboly 0.06505314514369187 False NC
ENSDARG00000087756 1-4-somites 0.017491032106244246 False NC
ENSDARG00000087756 14-19-somites 0.025715256388068597 False NC
ENSDARG00000087756 20-25-somites 0.0176273915202713 False NC
ENSDARG00000087756 Prim-5 0.02813560107684792 False NC
ENSDARG00000087756 Prim-15 0.010275651999701426 False NC
ENSDARG00000087756 Prim-25 0.0480362933333793 False NC
ENSDARG00000087756 Long-pec 0.029209572607870365 False NC
ENSDARG00000087756 Protruding-mouth 0.048196874368788126 False NC
ENSDARG00000087756 Day-4 0.05818278922083421 False NC
ENSDARG00000087756 Day-5 0.0658393988990609 False NC
ENSDARG00000087757 1-cell 0.0 False NC
ENSDARG00000087757 2-cell 0.0 False NC
ENSDARG00000087757 128-cell 0.0 False NC
ENSDARG00000087757 1k-cell 0.0 False NC
ENSDARG00000087757 Dome 0.010423542598887664 False NC
ENSDARG00000087757 50pc-epiboly 0.01454569629016648 False NC
ENSDARG00000087757 Shield 0.010065872418267577 False NC
ENSDARG00000087757 75pc-epiboly 0.0036086185157095203 False NC
ENSDARG00000087757 1-4-somites 0.01358363950724625 False NC
ENSDARG00000087757 14-19-somites 0.0033284368287528864 False NC
ENSDARG00000087757 20-25-somites 0.00342238425968834 False NC
ENSDARG00000087757 Prim-5 0.0036417125075498278 False NC
ENSDARG00000087757 Prim-15 0.003990066212731618 False NC
ENSDARG00000087757 Prim-25 0.007461054189844147 False NC
ENSDARG00000087757 Long-pec 0.007561442573465964 False NC
ENSDARG00000087757 Protruding-mouth 0.011228993740762718 False NC
ENSDARG00000087757 Day-4 0.007530849995026481 False NC
ENSDARG00000087757 Day-5 0.008521878093358793 False NC
ENSDARG00000087759 1-cell 14.550784474250776 False NC
ENSDARG00000087759 2-cell 18.566809695895703 False NC
ENSDARG00000087759 128-cell 10.590273878380227 False NC
ENSDARG00000087759 1k-cell 8.141871089847205 False NC
ENSDARG00000087759 Dome 6.411547779608108 False NC
ENSDARG00000087759 50pc-epiboly 7.5855806153218195 False NC
ENSDARG00000087759 Shield 6.371008975982639 False NC
ENSDARG00000087759 75pc-epiboly 8.20313011564686 False NC
ENSDARG00000087759 1-4-somites 5.698880989616215 False NC
ENSDARG00000087759 14-19-somites 3.7163490722372208 False NC
ENSDARG00000087759 20-25-somites 3.867009014759516 False NC
ENSDARG00000087759 Prim-5 3.6035212148424463 False NC
ENSDARG00000087759 Prim-15 3.281292335673888 False NC
ENSDARG00000087759 Prim-25 3.067856349233705 False NC
ENSDARG00000087759 Long-pec 2.6794165642219547 False NC
ENSDARG00000087759 Protruding-mouth 2.0520746125480174 False NC
ENSDARG00000087759 Day-4 2.769276986953167 False NC
ENSDARG00000087759 Day-5 1.3959218708887433 False NC
ENSDARG00000087761 1-cell 0.0 False NC
ENSDARG00000087761 2-cell 0.0 False NC
ENSDARG00000087761 128-cell 0.0 False NC
ENSDARG00000087761 1k-cell 0.0 False NC
ENSDARG00000087761 Dome 0.0 False NC
ENSDARG00000087761 50pc-epiboly 0.0 False NC
ENSDARG00000087761 Shield 0.0 False NC
ENSDARG00000087761 75pc-epiboly 0.0 False NC
ENSDARG00000087761 1-4-somites 0.0 False NC
ENSDARG00000087761 14-19-somites 0.0 False NC
ENSDARG00000087761 20-25-somites 0.0 False NC
ENSDARG00000087761 Prim-5 0.0 False NC
ENSDARG00000087761 Prim-15 0.0 False NC
ENSDARG00000087761 Prim-25 0.0 False NC
ENSDARG00000087761 Long-pec 0.0 False NC
ENSDARG00000087761 Protruding-mouth 0.0 False NC
ENSDARG00000087761 Day-4 0.0 False NC
ENSDARG00000087761 Day-5 0.0 False NC
ENSDARG00000087762 1-cell 0.40308109198076725 False NC
ENSDARG00000087762 2-cell 0.7662492890369654 False NC
ENSDARG00000087762 128-cell 0.5814866002815924 False NC
ENSDARG00000087762 1k-cell 0.44632766824966535 False NC
ENSDARG00000087762 Dome 1.0737535733965269 False NC
ENSDARG00000087762 50pc-epiboly 0.7192254213045872 False NC
ENSDARG00000087762 Shield 0.3940254690623378 False NC
ENSDARG00000087762 75pc-epiboly 0.2007354193005349 False NC
ENSDARG00000087762 1-4-somites 0.05247309631873274 False NC
ENSDARG00000087762 14-19-somites 0.04114441022090975 False NC
ENSDARG00000087762 20-25-somites 0.13749365385811613 False NC
ENSDARG00000087762 Prim-5 0.28135601076847927 False NC
ENSDARG00000087762 Prim-15 0.4192466015878182 False NC
ENSDARG00000087762 Prim-25 0.4265622848004081 False NC
ENSDARG00000087762 Long-pec 0.5958752812005554 False NC
ENSDARG00000087762 Protruding-mouth 0.6593332413650216 False NC
ENSDARG00000087762 Day-4 0.7680128177150116 False NC
ENSDARG00000087762 Day-5 0.7505691474492943 False NC
ENSDARG00000087764 1-cell 0.0 False NC
ENSDARG00000087764 2-cell 0.008967029648057416 False NC
ENSDARG00000087764 128-cell 0.0 False NC
ENSDARG00000087764 1k-cell 0.0 False NC
ENSDARG00000087764 Dome 0.0 False NC
ENSDARG00000087764 50pc-epiboly 0.0 False NC
ENSDARG00000087764 Shield 0.0 False NC
ENSDARG00000087764 75pc-epiboly 0.0 False NC
ENSDARG00000087764 1-4-somites 0.0 False NC
ENSDARG00000087764 14-19-somites 0.0 False NC
ENSDARG00000087764 20-25-somites 0.0 False NC
ENSDARG00000087764 Prim-5 0.0 False NC
ENSDARG00000087764 Prim-15 0.0 False NC
ENSDARG00000087764 Prim-25 0.0 False NC
ENSDARG00000087764 Long-pec 0.0 False NC
ENSDARG00000087764 Protruding-mouth 0.01895119817413514 False NC
ENSDARG00000087764 Day-4 0.13345324226623384 False NC
ENSDARG00000087764 Day-5 0.08629435778032254 False NC
ENSDARG00000087765 1-cell 0.01990705960029398 False NC
ENSDARG00000087765 2-cell 0.06622513061459048 False NC
ENSDARG00000087765 128-cell 0.0365501995288162 False NC
ENSDARG00000087765 1k-cell 0.03506823141293494 False NC
ENSDARG00000087765 Dome 0.10208220592150079 False NC
ENSDARG00000087765 50pc-epiboly 0.029137953708022347 False NC
ENSDARG00000087765 Shield 0.053770575837403745 False NC
ENSDARG00000087765 75pc-epiboly 0.028915153228310085 False NC
ENSDARG00000087765 1-4-somites 0.027210760575015057 False NC
ENSDARG00000087765 14-19-somites 0.04445018709845404 False NC
ENSDARG00000087765 20-25-somites 0.03656385949147184 False NC
ENSDARG00000087765 Prim-5 0.19453552601149654 False NC
ENSDARG00000087765 Prim-15 5.072830198469759 False NC
ENSDARG00000087765 Prim-25 22.707942927140806 False NC
ENSDARG00000087765 Long-pec 76.85633216644733 False NC
ENSDARG00000087765 Protruding-mouth 136.2132534577562 False NC
ENSDARG00000087765 Day-4 112.03725570961917 False NC
ENSDARG00000087765 Day-5 143.13493750796542 False NC
ENSDARG00000087767 1-cell 0.011814144033305165 False NC
ENSDARG00000087767 2-cell 0.0 False NC
ENSDARG00000087767 128-cell 0.005422816457447843 False NC
ENSDARG00000087767 1k-cell 0.09885590538308162 False NC
ENSDARG00000087767 Dome 0.3414634274061143 False NC
ENSDARG00000087767 50pc-epiboly 0.02305647603441282 False NC
ENSDARG00000087767 Shield 0.05318492873481804 False NC
ENSDARG00000087767 75pc-epiboly 0.02860022121493183 False NC
ENSDARG00000087767 1-4-somites 0.0 False NC
ENSDARG00000087767 14-19-somites 0.07386297047636724 False NC
ENSDARG00000087767 20-25-somites 0.0379739019452653 False NC
ENSDARG00000087767 Prim-5 0.01731750522207205 False NC
ENSDARG00000087767 Prim-15 0.012649358844617256 False NC
ENSDARG00000087767 Prim-25 0.047306258480288424 False NC
ENSDARG00000087767 Long-pec 0.03595707266318388 False NC
ENSDARG00000087767 Protruding-mouth 0.05339744895873334 False NC
ENSDARG00000087767 Day-4 0.08356038877460233 False NC
ENSDARG00000087767 Day-5 0.020262125041124363 False NC
ENSDARG00000087770 1-cell 0.0 False NC
ENSDARG00000087770 2-cell 0.0 False NC
ENSDARG00000087770 128-cell 0.0 False NC
ENSDARG00000087770 1k-cell 0.0 False NC
ENSDARG00000087770 Dome 0.0 False NC
ENSDARG00000087770 50pc-epiboly 0.0 False NC
ENSDARG00000087770 Shield 0.0 False NC
ENSDARG00000087770 75pc-epiboly 0.0 False NC
ENSDARG00000087770 1-4-somites 0.0 False NC
ENSDARG00000087770 14-19-somites 0.0 False NC
ENSDARG00000087770 20-25-somites 0.0 False NC
ENSDARG00000087770 Prim-5 0.0 False NC
ENSDARG00000087770 Prim-15 0.0 False NC
ENSDARG00000087770 Prim-25 0.0 False NC
ENSDARG00000087770 Long-pec 0.0 False NC
ENSDARG00000087770 Protruding-mouth 0.0 False NC
ENSDARG00000087770 Day-4 0.0 False NC
ENSDARG00000087770 Day-5 0.0 False NC
ENSDARG00000087779 1-cell 0.5345377938841217 False NC
ENSDARG00000087779 2-cell 1.415346094155074 False NC
ENSDARG00000087779 128-cell 12.169780285943386 False NC
ENSDARG00000087779 1k-cell 12.190882448298803 False NC
ENSDARG00000087779 Dome 12.459444092088873 False NC
ENSDARG00000087779 50pc-epiboly 15.949838219151625 False NC
ENSDARG00000087779 Shield 17.081881076740522 False NC
ENSDARG00000087779 75pc-epiboly 16.622785704356673 False NC
ENSDARG00000087779 1-4-somites 21.853524030955132 False NC
ENSDARG00000087779 14-19-somites 16.52230483499604 False NC
ENSDARG00000087779 20-25-somites 14.015204804588596 False NC
ENSDARG00000087779 Prim-5 9.115188519793545 False NC
ENSDARG00000087779 Prim-15 4.7625830105688856 False NC
ENSDARG00000087779 Prim-25 4.796787228688283 False NC
ENSDARG00000087779 Long-pec 2.6805091090640962 False NC
ENSDARG00000087779 Protruding-mouth 3.0564298807719594 False NC
ENSDARG00000087779 Day-4 2.978295821510482 False NC
ENSDARG00000087779 Day-5 3.1912382516472615 False NC
ENSDARG00000087780 1-cell 0.9330295712007066 False NC
ENSDARG00000087780 2-cell 1.2043987106138705 False NC
ENSDARG00000087780 128-cell 1.3823381017875485 False NC
ENSDARG00000087780 1k-cell 1.5039419788796757 False NC
ENSDARG00000087780 Dome 0.39619784259016233 False NC
ENSDARG00000087780 50pc-epiboly 0.19981822575515978 False NC
ENSDARG00000087780 Shield 0.3202219369314665 False NC
ENSDARG00000087780 75pc-epiboly 0.8826156285347345 False NC
ENSDARG00000087780 1-4-somites 1.8758430421964083 False NC
ENSDARG00000087780 14-19-somites 2.066846542848508 False NC
ENSDARG00000087780 20-25-somites 1.7490708537894861 False NC
ENSDARG00000087780 Prim-5 1.4564311145662452 False NC
ENSDARG00000087780 Prim-15 1.1951627325855936 False NC
ENSDARG00000087780 Prim-25 1.3578601420333847 False NC
ENSDARG00000087780 Long-pec 1.1527628120111406 False NC
ENSDARG00000087780 Protruding-mouth 1.057753863152441 False NC
ENSDARG00000087780 Day-4 1.1263192351840634 False NC
ENSDARG00000087780 Day-5 1.4822666810965046 False NC
ENSDARG00000087782 1-cell 0.755487588617725 False NC
ENSDARG00000087782 2-cell 0.6685605751004738 False NC
ENSDARG00000087782 128-cell 2.8220453151613967 False NC
ENSDARG00000087782 1k-cell 4.006363281559553 False NC
ENSDARG00000087782 Dome 1.9771243327839199 False NC
ENSDARG00000087782 50pc-epiboly 0.3355551746724129 False NC
ENSDARG00000087782 Shield 0.3002310615121525 False NC
ENSDARG00000087782 75pc-epiboly 1.0847381488676695 False NC
ENSDARG00000087782 1-4-somites 0.7454204265921853 False NC
ENSDARG00000087782 14-19-somites 0.10703199877339542 False NC
ENSDARG00000087782 20-25-somites 0.28231000025260233 False NC
ENSDARG00000087782 Prim-5 0.26476128627275125 False NC
ENSDARG00000087782 Prim-15 0.17851534841304356 False NC
ENSDARG00000087782 Prim-25 0.14604063442373222 False NC
ENSDARG00000087782 Long-pec 0.22200841378904154 False NC
ENSDARG00000087782 Protruding-mouth 0.3663220880308696 False NC
ENSDARG00000087782 Day-4 0.8054728628393637 False NC
ENSDARG00000087782 Day-5 0.8816831032193276 False NC
ENSDARG00000087784 1-cell 0.032731396942799154 False NC
ENSDARG00000087784 2-cell 0.01555543669473539 False NC
ENSDARG00000087784 128-cell 0.0150240557010555 False NC
ENSDARG00000087784 1k-cell 0.0048049629357021385 False NC
ENSDARG00000087784 Dome 0.08137921819426308 False NC
ENSDARG00000087784 50pc-epiboly 0.05855535913581755 False NC
ENSDARG00000087784 Shield 0.05894009786528045 False NC
ENSDARG00000087784 75pc-epiboly 0.03697757723957222 False NC
ENSDARG00000087784 1-4-somites 0.22370109483249223 False NC
ENSDARG00000087784 14-19-somites 0.7698335701859693 False NC
ENSDARG00000087784 20-25-somites 1.8987483939677496 False NC
ENSDARG00000087784 Prim-5 2.7507732926501425 False NC
ENSDARG00000087784 Prim-15 3.1015162677835653 False NC
ENSDARG00000087784 Prim-25 2.1570823932652217 False NC
ENSDARG00000087784 Long-pec 2.058813665076842 False NC
ENSDARG00000087784 Protruding-mouth 1.2383045364140848 False NC
ENSDARG00000087784 Day-4 0.8268080573486968 False NC
ENSDARG00000087784 Day-5 0.6798784244208289 False NC
ENSDARG00000087788 1-cell 0.0 False NC
ENSDARG00000087788 2-cell 0.0 False NC
ENSDARG00000087788 128-cell 0.0 False NC
ENSDARG00000087788 1k-cell 0.0 False NC
ENSDARG00000087788 Dome 0.0029887986063614667 False NC
ENSDARG00000087788 50pc-epiboly 0.00312807448054508 False NC
ENSDARG00000087788 Shield 0.020203693340418306 False NC
ENSDARG00000087788 75pc-epiboly 0.0341457156542147 False NC
ENSDARG00000087788 1-4-somites 0.05842365363322821 False NC
ENSDARG00000087788 14-19-somites 0.03149456143198505 False NC
ENSDARG00000087788 20-25-somites 0.029439561095710838 False NC
ENSDARG00000087788 Prim-5 0.028193612625459986 False NC
ENSDARG00000087788 Prim-15 0.027458237096109377 False NC
ENSDARG00000087788 Prim-25 0.028881202342295676 False NC
ENSDARG00000087788 Long-pec 0.035774198204278344 False NC
ENSDARG00000087788 Protruding-mouth 0.06439499915664888 False NC
ENSDARG00000087788 Day-4 0.10041029809863555 False NC
ENSDARG00000087788 Day-5 0.13195030047399423 False NC
ENSDARG00000087793 1-cell 0.018552999460417184 False NC
ENSDARG00000087793 2-cell 0.1234411145823274 False NC
ENSDARG00000087793 128-cell 0.6046375638640773 False NC
ENSDARG00000087793 1k-cell 0.23695118534354523 False NC
ENSDARG00000087793 Dome 2.162242428528209 False NC
ENSDARG00000087793 50pc-epiboly 8.64466525970446 False NC
ENSDARG00000087793 Shield 13.137997500743117 False NC
ENSDARG00000087793 75pc-epiboly 13.375374672068759 False NC
ENSDARG00000087793 1-4-somites 4.497157252519553 False NC
ENSDARG00000087793 14-19-somites 4.921495011358521 False NC
ENSDARG00000087793 20-25-somites 3.561027578122588 False NC
ENSDARG00000087793 Prim-5 2.982440863551792 False NC
ENSDARG00000087793 Prim-15 2.9796938376222513 False NC
ENSDARG00000087793 Prim-25 2.9530282665422054 False NC
ENSDARG00000087793 Long-pec 2.512790082698538 False NC
ENSDARG00000087793 Protruding-mouth 1.9752666507418373 False NC
ENSDARG00000087793 Day-4 2.4932505500240536 False NC
ENSDARG00000087793 Day-5 2.3228422773875126 False NC
ENSDARG00000087798 1-cell 0.0 False NC
ENSDARG00000087798 2-cell 0.0 False NC
ENSDARG00000087798 128-cell 0.0 False NC
ENSDARG00000087798 1k-cell 0.0 False NC
ENSDARG00000087798 Dome 0.0 False NC
ENSDARG00000087798 50pc-epiboly 0.009095420402064531 False NC
ENSDARG00000087798 Shield 0.03356900058274367 False NC
ENSDARG00000087798 75pc-epiboly 0.009025873169988081 False NC
ENSDARG00000087798 1-4-somites 0.0 False NC
ENSDARG00000087798 14-19-somites 0.0 False NC
ENSDARG00000087798 20-25-somites 0.0 False NC
ENSDARG00000087798 Prim-5 0.03643459132253689 False NC
ENSDARG00000087798 Prim-15 0.05987969870329609 False NC
ENSDARG00000087798 Prim-25 0.20527739741026835 False NC
ENSDARG00000087798 Long-pec 0.3971661311429856 False NC
ENSDARG00000087798 Protruding-mouth 1.2732296595841006 False NC
ENSDARG00000087798 Day-4 1.2055139061582918 False NC
ENSDARG00000087798 Day-5 1.0124583823506668 False NC
ENSDARG00000087804 1-cell 0.010725312877917767 False NC
ENSDARG00000087804 2-cell 0.018349749412249945 False NC
ENSDARG00000087804 128-cell 0.10830669293324365 False NC
ENSDARG00000087804 1k-cell 0.05101295500859265 False NC
ENSDARG00000087804 Dome 0.2579941843363757 False NC
ENSDARG00000087804 50pc-epiboly 1.082159265486032 False NC
ENSDARG00000087804 Shield 0.22210284532912147 False NC
ENSDARG00000087804 75pc-epiboly 0.054005804033670404 False NC
ENSDARG00000087804 1-4-somites 0.08014309826826316 False NC
ENSDARG00000087804 14-19-somites 0.1551856118121027 False NC
ENSDARG00000087804 20-25-somites 0.16153578156407558 False NC
ENSDARG00000087804 Prim-5 0.243158671558189 False NC
ENSDARG00000087804 Prim-15 0.21818747830491853 False NC
ENSDARG00000087804 Prim-25 0.18037469086109975 False NC
ENSDARG00000087804 Long-pec 0.17192058049830986 False NC
ENSDARG00000087804 Protruding-mouth 0.5817139307093798 False NC
ENSDARG00000087804 Day-4 0.713076319879512 False NC
ENSDARG00000087804 Day-5 0.8093667828237205 False NC
ENSDARG00000087805 1-cell 0.0 False NC
ENSDARG00000087805 2-cell 0.0 False NC
ENSDARG00000087805 128-cell 0.0 False NC
ENSDARG00000087805 1k-cell 0.007590989116824333 False NC
ENSDARG00000087805 Dome 0.0 False NC
ENSDARG00000087805 50pc-epiboly 0.016819469213573877 False NC
ENSDARG00000087805 Shield 0.03879787484202912 False NC
ENSDARG00000087805 75pc-epiboly 0.14187231685597673 False NC
ENSDARG00000087805 1-4-somites 0.29057995134375836 False NC
ENSDARG00000087805 14-19-somites 0.06157977139493145 False NC
ENSDARG00000087805 20-25-somites 0.11872106816590704 False NC
ENSDARG00000087805 Prim-5 0.11790750783867535 False NC
ENSDARG00000087805 Prim-15 0.21223436447276894 False NC
ENSDARG00000087805 Prim-25 0.07764624798233594 False NC
ENSDARG00000087805 Long-pec 0.052460651468680695 False NC
ENSDARG00000087805 Protruding-mouth 0.19909263181608045 False NC
ENSDARG00000087805 Day-4 1.0101357862508469 False NC
ENSDARG00000087805 Day-5 1.0839413233381978 False NC
ENSDARG00000087814 1-cell 0.0 False NC
ENSDARG00000087814 2-cell 0.0 False NC
ENSDARG00000087814 128-cell 0.002987202368355531 False NC
ENSDARG00000087814 1k-cell 0.0 False NC
ENSDARG00000087814 Dome 0.0 False NC
ENSDARG00000087814 50pc-epiboly 0.0 False NC
ENSDARG00000087814 Shield 0.0029297348771461095 False NC
ENSDARG00000087814 75pc-epiboly 0.0031509327014525154 False NC
ENSDARG00000087814 1-4-somites 0.005930404355821616 False NC
ENSDARG00000087814 14-19-somites 0.005812573649877373 False NC
ENSDARG00000087814 20-25-somites 0.008964956340364016 False NC
ENSDARG00000087814 Prim-5 0.019078976033693445 False NC
ENSDARG00000087814 Prim-15 0.031356007985694184 False NC
ENSDARG00000087814 Prim-25 0.02931641510258142 False NC
ENSDARG00000087814 Long-pec 0.0759277714084868 False NC
ENSDARG00000087814 Protruding-mouth 0.10458459469560388 False NC
ENSDARG00000087814 Day-4 0.06575702423451335 False NC
ENSDARG00000087814 Day-5 0.10417451981517381 False NC
ENSDARG00000087817 1-cell 0.0 False NC
ENSDARG00000087817 2-cell 0.0 False NC
ENSDARG00000087817 128-cell 0.0 False NC
ENSDARG00000087817 1k-cell 0.0 False NC
ENSDARG00000087817 Dome 0.0 False NC
ENSDARG00000087817 50pc-epiboly 0.0 False NC
ENSDARG00000087817 Shield 0.0 False NC
ENSDARG00000087817 75pc-epiboly 0.0 False NC
ENSDARG00000087817 1-4-somites 0.0 False NC
ENSDARG00000087817 14-19-somites 0.0 False NC
ENSDARG00000087817 20-25-somites 0.0 False NC
ENSDARG00000087817 Prim-5 0.0 False NC
ENSDARG00000087817 Prim-15 0.0 False NC
ENSDARG00000087817 Prim-25 0.0 False NC
ENSDARG00000087817 Long-pec 0.0 False NC
ENSDARG00000087817 Protruding-mouth 0.0 False NC
ENSDARG00000087817 Day-4 0.0 False NC
ENSDARG00000087817 Day-5 0.0 False NC
ENSDARG00000087822 1-cell 0.9154938080293199 False NC
ENSDARG00000087822 2-cell 1.6622160473948522 False NC
ENSDARG00000087822 128-cell 1.8296917174259 False NC
ENSDARG00000087822 1k-cell 1.5443616554573922 False NC
ENSDARG00000087822 Dome 1.394224078231834 False NC
ENSDARG00000087822 50pc-epiboly 1.2230495617655444 False NC
ENSDARG00000087822 Shield 0.7728855711262181 False NC
ENSDARG00000087822 75pc-epiboly 0.2719213279071123 False NC
ENSDARG00000087822 1-4-somites 0.274616909368522 False NC
ENSDARG00000087822 14-19-somites 0.17536218893713737 False NC
ENSDARG00000087822 20-25-somites 0.24111476066274182 False NC
ENSDARG00000087822 Prim-5 0.36365574255273925 False NC
ENSDARG00000087822 Prim-15 0.3691086625795834 False NC
ENSDARG00000087822 Prim-25 0.36109749314572 False NC
ENSDARG00000087822 Long-pec 0.379853120433627 False NC
ENSDARG00000087822 Protruding-mouth 0.3760630126960244 False NC
ENSDARG00000087822 Day-4 0.5836220751358568 False NC
ENSDARG00000087822 Day-5 0.6264894344580245 False NC
ENSDARG00000087828 1-cell 0.0 False NC
ENSDARG00000087828 2-cell 0.009190090087063818 False NC
ENSDARG00000087828 128-cell 0.0 False NC
ENSDARG00000087828 1k-cell 0.017032517869093402 False NC
ENSDARG00000087828 Dome 0.009014722164709646 False NC
ENSDARG00000087828 50pc-epiboly 0.0 False NC
ENSDARG00000087828 Shield 0.0 False NC
ENSDARG00000087828 75pc-epiboly 0.0 False NC
ENSDARG00000087828 1-4-somites 0.0 False NC
ENSDARG00000087828 14-19-somites 0.0 False NC
ENSDARG00000087828 20-25-somites 0.0 False NC
ENSDARG00000087828 Prim-5 0.01889704549937547 False NC
ENSDARG00000087828 Prim-15 0.0 False NC
ENSDARG00000087828 Prim-25 0.0 False NC
ENSDARG00000087828 Long-pec 0.0 False NC
ENSDARG00000087828 Protruding-mouth 0.0 False NC
ENSDARG00000087828 Day-4 0.009769498190065446 False NC
ENSDARG00000087828 Day-5 0.0 False NC
ENSDARG00000087832 1-cell 0.18038435607979092 False NC
ENSDARG00000087832 2-cell 0.14968168826886266 False NC
ENSDARG00000087832 128-cell 0.6019306294225828 False NC
ENSDARG00000087832 1k-cell 0.17653593106308965 False NC
ENSDARG00000087832 Dome 0.1575036318987723 False NC
ENSDARG00000087832 50pc-epiboly 0.09778833205755569 False NC
ENSDARG00000087832 Shield 0.0515590174696284 False NC
ENSDARG00000087832 75pc-epiboly 0.04990659595869652 False NC
ENSDARG00000087832 1-4-somites 0.3261449356827311 False NC
ENSDARG00000087832 14-19-somites 0.15343909889013307 False NC
ENSDARG00000087832 20-25-somites 0.10780951609359297 False NC
ENSDARG00000087832 Prim-5 0.053162295957359065 False NC
ENSDARG00000087832 Prim-15 0.04905062612012173 False NC
ENSDARG00000087832 Prim-25 0.02293003173482857 False NC
ENSDARG00000087832 Long-pec 0.011619277501473294 False NC
ENSDARG00000087832 Protruding-mouth 0.046013369563130326 False NC
ENSDARG00000087832 Day-4 0.09836427348936613 False NC
ENSDARG00000087832 Day-5 0.06547564531398323 False NC
ENSDARG00000087835 1-cell 0.16703832737337584 False NC
ENSDARG00000087835 2-cell 0.12212946165288116 False NC
ENSDARG00000087835 128-cell 1.02229800500295 False NC
ENSDARG00000087835 1k-cell 1.033662687738237 False NC
ENSDARG00000087835 Dome 0.7347669080763011 False NC
ENSDARG00000087835 50pc-epiboly 0.6979570042747899 False NC
ENSDARG00000087835 Shield 0.7018417989605366 False NC
ENSDARG00000087835 75pc-epiboly 1.0161193745584929 False NC
ENSDARG00000087835 1-4-somites 0.9874482670888798 False NC
ENSDARG00000087835 14-19-somites 0.7268279078280545 False NC
ENSDARG00000087835 20-25-somites 0.7591432827449072 False NC
ENSDARG00000087835 Prim-5 0.6947865786580298 False NC
ENSDARG00000087835 Prim-15 0.6511875994521532 False NC
ENSDARG00000087835 Prim-25 0.5873925588104794 False NC
ENSDARG00000087835 Long-pec 0.5909506920997245 False NC
ENSDARG00000087835 Protruding-mouth 0.8302608672256362 False NC
ENSDARG00000087835 Day-4 0.7010785676361676 False NC
ENSDARG00000087835 Day-5 0.695394642917354 False NC
ENSDARG00000087839 1-cell 0.010964325492122427 False NC
ENSDARG00000087839 2-cell 0.07642421883403143 False NC
ENSDARG00000087839 128-cell 0.21137511370666942 False NC
ENSDARG00000087839 1k-cell 0.1706134582599455 False NC
ENSDARG00000087839 Dome 0.05792817233063069 False NC
ENSDARG00000087839 50pc-epiboly 0.0641939121183793 False NC
ENSDARG00000087839 Shield 0.05264982884063605 False NC
ENSDARG00000087839 75pc-epiboly 0.12740611944321684 False NC
ENSDARG00000087839 1-4-somites 0.10324396243248546 False NC
ENSDARG00000087839 14-19-somites 0.06528555923628135 False NC
ENSDARG00000087839 20-25-somites 0.08391036160918992 False NC
ENSDARG00000087839 Prim-5 0.07500181387199237 False NC
ENSDARG00000087839 Prim-15 0.10565515243698646 False NC
ENSDARG00000087839 Prim-25 0.05487926318764067 False NC
ENSDARG00000087839 Long-pec 0.08157257230406675 False NC
ENSDARG00000087839 Protruding-mouth 0.14683391909249982 False NC
ENSDARG00000087839 Day-4 0.17725645235120155 False NC
ENSDARG00000087839 Day-5 0.24237070680754438 False NC
ENSDARG00000087843 1-cell 8.608268209588486 False NC
ENSDARG00000087843 2-cell 9.092089169993702 False NC
ENSDARG00000087843 128-cell 6.378059613690591 False NC
ENSDARG00000087843 1k-cell 7.186627261679186 False NC
ENSDARG00000087843 Dome 5.9167625380920885 False NC
ENSDARG00000087843 50pc-epiboly 5.514531084926053 False NC
ENSDARG00000087843 Shield 5.6412659744967515 False NC
ENSDARG00000087843 75pc-epiboly 3.847884672423061 False NC
ENSDARG00000087843 1-4-somites 5.667094402423136 False NC
ENSDARG00000087843 14-19-somites 8.263636178156016 False NC
ENSDARG00000087843 20-25-somites 6.777275744668449 False NC
ENSDARG00000087843 Prim-5 5.990353125184586 False NC
ENSDARG00000087843 Prim-15 5.638057058778958 False NC
ENSDARG00000087843 Prim-25 6.552045699406814 False NC
ENSDARG00000087843 Long-pec 4.873780349361171 False NC
ENSDARG00000087843 Protruding-mouth 4.246472948473128 False NC
ENSDARG00000087843 Day-4 4.310441024864472 False NC
ENSDARG00000087843 Day-5 4.151111310968311 False NC
ENSDARG00000087844 1-cell 0.007319874551708849 False NC
ENSDARG00000087844 2-cell 0.0034787346657247217 False NC
ENSDARG00000087844 128-cell 0.006719798924671716 False NC
ENSDARG00000087844 1k-cell 0.0386840236348901 False NC
ENSDARG00000087844 Dome 8.506994677365068 False NC
ENSDARG00000087844 50pc-epiboly 17.706830833693772 False NC
ENSDARG00000087844 Shield 9.450811596265485 False NC
ENSDARG00000087844 75pc-epiboly 4.4052635273757925 False NC
ENSDARG00000087844 1-4-somites 3.9121361429156885 False NC
ENSDARG00000087844 14-19-somites 1.8273086848640268 False NC
ENSDARG00000087844 20-25-somites 1.6738552710562709 False NC
ENSDARG00000087844 Prim-5 1.516461210582651 False NC
ENSDARG00000087844 Prim-15 0.9365647225151597 False NC
ENSDARG00000087844 Prim-25 0.6704726705091162 False NC
ENSDARG00000087844 Long-pec 0.7091985213690559 False NC
ENSDARG00000087844 Protruding-mouth 0.790347050030551 False NC
ENSDARG00000087844 Day-4 0.6397641441867151 False NC
ENSDARG00000087844 Day-5 0.8411262189858839 False NC
ENSDARG00000087857 1-cell 0.0 False NC
ENSDARG00000087857 2-cell 0.039965049732735694 False NC
ENSDARG00000087857 128-cell 0.29517513189315214 False NC
ENSDARG00000087857 1k-cell 0.09585465353755143 False NC
ENSDARG00000087857 Dome 0.02767230017343897 False NC
ENSDARG00000087857 50pc-epiboly 0.009653936513295349 False NC
ENSDARG00000087857 Shield 0.004453793586701912 False NC
ENSDARG00000087857 75pc-epiboly 0.007185088982281318 False NC
ENSDARG00000087857 1-4-somites 0.004507711105968133 False NC
ENSDARG00000087857 14-19-somites 0.0022090738863437868 False NC
ENSDARG00000087857 20-25-somites 0.0022714265242474952 False NC
ENSDARG00000087857 Prim-5 0.021752946425943515 False NC
ENSDARG00000087857 Prim-15 0.0 False NC
ENSDARG00000087857 Prim-25 0.002475940031819105 False NC
ENSDARG00000087857 Long-pec 0.007527761314786828 False NC
ENSDARG00000087857 Protruding-mouth 1.1800030170786657 False NC
ENSDARG00000087857 Day-4 1.9692921149577933 False NC
ENSDARG00000087857 Day-5 2.0615922502866937 False NC
ENSDARG00000087863 1-cell 0.006695699202338328 False NC
ENSDARG00000087863 2-cell 0.0 False NC
ENSDARG00000087863 128-cell 0.012293585629631976 False NC
ENSDARG00000087863 1k-cell 0.011795128653532381 False NC
ENSDARG00000087863 Dome 0.2684383933491317 False NC
ENSDARG00000087863 50pc-epiboly 5.239996256234366 False NC
ENSDARG00000087863 Shield 6.613309968809435 False NC
ENSDARG00000087863 75pc-epiboly 3.7410961542767653 False NC
ENSDARG00000087863 1-4-somites 0.10372588807191356 False NC
ENSDARG00000087863 14-19-somites 0.005980292183271766 False NC
ENSDARG00000087863 20-25-somites 0.018447270195632755 False NC
ENSDARG00000087863 Prim-5 0.006543163041127424 False NC
ENSDARG00000087863 Prim-15 0.014338119069350827 False NC
ENSDARG00000087863 Prim-25 0.0 False NC
ENSDARG00000087863 Long-pec 0.0203787715868863 False NC
ENSDARG00000087863 Protruding-mouth 0.2891812462127287 False NC
ENSDARG00000087863 Day-4 0.4735808424951623 False NC
ENSDARG00000087863 Day-5 0.4670003875398505 False NC
ENSDARG00000087867 1-cell 0.17949944593408948 False NC
ENSDARG00000087867 2-cell 0.4155944824451951 False NC
ENSDARG00000087867 128-cell 0.7309661203281443 False NC
ENSDARG00000087867 1k-cell 0.8553772828254829 False NC
ENSDARG00000087867 Dome 0.5406911866037574 False NC
ENSDARG00000087867 50pc-epiboly 0.36378450553053127 False NC
ENSDARG00000087867 Shield 0.20719765013327573 False NC
ENSDARG00000087867 75pc-epiboly 0.03565460378339874 False NC
ENSDARG00000087867 1-4-somites 0.01677647839675292 False NC
ENSDARG00000087867 14-19-somites 0.004110786989211676 False NC
ENSDARG00000087867 20-25-somites 0.0 False NC
ENSDARG00000087867 Prim-5 0.0359815857465906 False NC
ENSDARG00000087867 Prim-15 0.014783797726035799 False NC
ENSDARG00000087867 Prim-25 0.0645034418473086 False NC
ENSDARG00000087867 Long-pec 0.08871824007008584 False NC
ENSDARG00000087867 Protruding-mouth 0.11556976980082412 False NC
ENSDARG00000087867 Day-4 0.25577691531361396 False NC
ENSDARG00000087867 Day-5 0.21049896628474177 False NC
ENSDARG00000087869 1-cell 33.67730428564151 False NC
ENSDARG00000087869 2-cell 32.68068810178353 False NC
ENSDARG00000087869 128-cell 20.885504955068207 False NC
ENSDARG00000087869 1k-cell 22.372833155433284 False NC
ENSDARG00000087869 Dome 10.373050576023328 False NC
ENSDARG00000087869 50pc-epiboly 2.0877744812812344 False NC
ENSDARG00000087869 Shield 0.8178614497361163 False NC
ENSDARG00000087869 75pc-epiboly 0.7742028786397984 False NC
ENSDARG00000087869 1-4-somites 2.9518967100984823 False NC
ENSDARG00000087869 14-19-somites 3.761554693482134 False NC
ENSDARG00000087869 20-25-somites 4.829488211279352 False NC
ENSDARG00000087869 Prim-5 5.058294712188696 False NC
ENSDARG00000087869 Prim-15 4.963422731965872 False NC
ENSDARG00000087869 Prim-25 4.2347552964984985 False NC
ENSDARG00000087869 Long-pec 3.0274431483724644 False NC
ENSDARG00000087869 Protruding-mouth 2.4731908415837043 False NC
ENSDARG00000087869 Day-4 1.5512132819064997 False NC
ENSDARG00000087869 Day-5 0.6823962807186587 False NC
ENSDARG00000087870 1-cell 0.005986682151647901 False NC
ENSDARG00000087870 2-cell 0.0 False NC
ENSDARG00000087870 128-cell 0.0 False NC
ENSDARG00000087870 1k-cell 0.0 False NC
ENSDARG00000087870 Dome 0.0 False NC
ENSDARG00000087870 50pc-epiboly 0.0029209012765967724 False NC
ENSDARG00000087870 Shield 0.0 False NC
ENSDARG00000087870 75pc-epiboly 0.0 False NC
ENSDARG00000087870 1-4-somites 0.0 False NC
ENSDARG00000087870 14-19-somites 0.0 False NC
ENSDARG00000087870 20-25-somites 0.0 False NC
ENSDARG00000087870 Prim-5 0.0 False NC
ENSDARG00000087870 Prim-15 0.0 False NC
ENSDARG00000087870 Prim-25 0.0 False NC
ENSDARG00000087870 Long-pec 0.0 False NC
ENSDARG00000087870 Protruding-mouth 0.009019515187998085 False NC
ENSDARG00000087870 Day-4 0.0332697119726372 False NC
ENSDARG00000087870 Day-5 0.020535199502595046 False NC
ENSDARG00000087873 1-cell 0.024717668597503333 False NC
ENSDARG00000087873 2-cell 0.003915650466348336 False NC
ENSDARG00000087873 128-cell 0.00756378002967818 False NC
ENSDARG00000087873 1k-cell 0.0036285491167861944 False NC
ENSDARG00000087873 Dome 0.011522792719279104 False NC
ENSDARG00000087873 50pc-epiboly 0.028139408747881678 False NC
ENSDARG00000087873 Shield 0.011127403213834746 False NC
ENSDARG00000087873 75pc-epiboly 0.007978355298113471 False NC
ENSDARG00000087873 1-4-somites 0.0 False NC
ENSDARG00000087873 14-19-somites 0.011038345349409413 False NC
ENSDARG00000087873 20-25-somites 0.015133213705797302 False NC
ENSDARG00000087873 Prim-5 0.004025761680312104 False NC
ENSDARG00000087873 Prim-15 0.008821704419457505 False NC
ENSDARG00000087873 Prim-25 0.04123942511927634 False NC
ENSDARG00000087873 Long-pec 0.1504594837034976 False NC
ENSDARG00000087873 Protruding-mouth 2.2881638511935627 False NC
ENSDARG00000087873 Day-4 1.0531177349430803 False NC
ENSDARG00000087873 Day-5 0.6688613020111275 False NC
ENSDARG00000087893 1-cell 4.451223967571303 False NC
ENSDARG00000087893 2-cell 6.782983511926254 False NC
ENSDARG00000087893 128-cell 14.70196499547257 False NC
ENSDARG00000087893 1k-cell 12.842646493587893 False NC
ENSDARG00000087893 Dome 10.778897440627537 False NC
ENSDARG00000087893 50pc-epiboly 2.7082103665908095 False NC
ENSDARG00000087893 Shield 2.4199269767543834 False NC
ENSDARG00000087893 75pc-epiboly 2.8006602957586586 False NC
ENSDARG00000087893 1-4-somites 2.6549378883917747 False NC
ENSDARG00000087893 14-19-somites 2.1633497550386096 False NC
ENSDARG00000087893 20-25-somites 2.1902651253869045 False NC
ENSDARG00000087893 Prim-5 2.2216262797680537 False NC
ENSDARG00000087893 Prim-15 1.6350819674960504 False NC
ENSDARG00000087893 Prim-25 1.4861874450577939 False NC
ENSDARG00000087893 Long-pec 1.2663801721690295 False NC
ENSDARG00000087893 Protruding-mouth 1.4324697262857378 False NC
ENSDARG00000087893 Day-4 1.4866726360868436 False NC
ENSDARG00000087893 Day-5 1.7855590996267352 False NC
ENSDARG00000087897 1-cell 1.118016255124825 False NC
ENSDARG00000087897 2-cell 1.4362561914493042 False NC
ENSDARG00000087897 128-cell 2.4857215752589013 False NC
ENSDARG00000087897 1k-cell 3.1158025104124683 False NC
ENSDARG00000087897 Dome 3.371465573996173 False NC
ENSDARG00000087897 50pc-epiboly 3.639374070497097 False NC
ENSDARG00000087897 Shield 6.291358760900723 False NC
ENSDARG00000087897 75pc-epiboly 10.68239471530515 False NC
ENSDARG00000087897 1-4-somites 55.827247385668365 False NC
ENSDARG00000087897 14-19-somites 64.90646286534528 False NC
ENSDARG00000087897 20-25-somites 54.946956095632196 False NC
ENSDARG00000087897 Prim-5 45.01632946225833 False NC
ENSDARG00000087897 Prim-15 42.551590387527646 False NC
ENSDARG00000087897 Prim-25 40.50074824345448 False NC
ENSDARG00000087897 Long-pec 51.49319453322513 False NC
ENSDARG00000087897 Protruding-mouth 47.18950554068903 False NC
ENSDARG00000087897 Day-4 35.804969373376174 False NC
ENSDARG00000087897 Day-5 33.40609725600385 False NC
ENSDARG00000087901 1-cell 0.0 False NC
ENSDARG00000087901 2-cell 0.0019087658047014493 False NC
ENSDARG00000087901 128-cell 0.0 False NC
ENSDARG00000087901 1k-cell 0.00353762448120669 False NC
ENSDARG00000087901 Dome 0.011234053144551625 False NC
ENSDARG00000087901 50pc-epiboly 0.0 False NC
ENSDARG00000087901 Shield 0.0036161904528556215 False NC
ENSDARG00000087901 75pc-epiboly 0.0038892163388117074 False NC
ENSDARG00000087901 1-4-somites 0.016469855858243423 False NC
ENSDARG00000087901 14-19-somites 0.021523490234394795 False NC
ENSDARG00000087901 20-25-somites 0.06823726735501562 False NC
ENSDARG00000087901 Prim-5 0.04709860371427914 False NC
ENSDARG00000087901 Prim-15 0.03440259620669865 False NC
ENSDARG00000087901 Prim-25 0.014072114864389595 False NC
ENSDARG00000087901 Long-pec 0.008149402845905452 False NC
ENSDARG00000087901 Protruding-mouth 0.0 False NC
ENSDARG00000087901 Day-4 0.0 False NC
ENSDARG00000087901 Day-5 0.0 False NC
ENSDARG00000087907 1-cell 0.0 False NC
ENSDARG00000087907 2-cell 0.0 False NC
ENSDARG00000087907 128-cell 0.0 False NC
ENSDARG00000087907 1k-cell 0.0 False NC
ENSDARG00000087907 Dome 0.0 False NC
ENSDARG00000087907 50pc-epiboly 0.0 False NC
ENSDARG00000087907 Shield 0.0 False NC
ENSDARG00000087907 75pc-epiboly 0.0 False NC
ENSDARG00000087907 1-4-somites 0.015847579425120627 False NC
ENSDARG00000087907 14-19-somites 0.015532705200846802 False NC
ENSDARG00000087907 20-25-somites 0.015971126545212253 False NC
ENSDARG00000087907 Prim-5 0.0 False NC
ENSDARG00000087907 Prim-15 0.01862030899274755 False NC
ENSDARG00000087907 Prim-25 0.05222737932890903 False NC
ENSDARG00000087907 Long-pec 0.0 False NC
ENSDARG00000087907 Protruding-mouth 0.06986929438696803 False NC
ENSDARG00000087907 Day-4 0.10543189993037072 False NC
ENSDARG00000087907 Day-5 0.15907505774269748 False NC
ENSDARG00000087908 1-cell 0.0 False NC
ENSDARG00000087908 2-cell 0.0 False NC
ENSDARG00000087908 128-cell 0.0 False NC
ENSDARG00000087908 1k-cell 0.0 False NC
ENSDARG00000087908 Dome 0.0 False NC
ENSDARG00000087908 50pc-epiboly 0.0 False NC
ENSDARG00000087908 Shield 0.0 False NC
ENSDARG00000087908 75pc-epiboly 0.0 False NC
ENSDARG00000087908 1-4-somites 0.0 False NC
ENSDARG00000087908 14-19-somites 0.0 False NC
ENSDARG00000087908 20-25-somites 0.0 False NC
ENSDARG00000087908 Prim-5 0.0 False NC
ENSDARG00000087908 Prim-15 0.0 False NC
ENSDARG00000087908 Prim-25 0.0 False NC
ENSDARG00000087908 Long-pec 0.0 False NC
ENSDARG00000087908 Protruding-mouth 0.0 False NC
ENSDARG00000087908 Day-4 0.0 False NC
ENSDARG00000087908 Day-5 0.0 False NC
ENSDARG00000087909 1-cell 0.0 False NC
ENSDARG00000087909 2-cell 0.0 False NC
ENSDARG00000087909 128-cell 0.0 False NC
ENSDARG00000087909 1k-cell 0.0 False NC
ENSDARG00000087909 Dome 0.0 False NC
ENSDARG00000087909 50pc-epiboly 0.01292262455761809 False NC
ENSDARG00000087909 Shield 0.011923571757243704 False NC
ENSDARG00000087909 75pc-epiboly 0.012823812987683236 False NC
ENSDARG00000087909 1-4-somites 0.048271672933757545 False NC
ENSDARG00000087909 14-19-somites 0.0 False NC
ENSDARG00000087909 20-25-somites 0.0 False NC
ENSDARG00000087909 Prim-5 0.0 False NC
ENSDARG00000087909 Prim-15 0.0 False NC
ENSDARG00000087909 Prim-25 0.0 False NC
ENSDARG00000087909 Long-pec 0.013435408184199318 False NC
ENSDARG00000087909 Protruding-mouth 0.07980811224269516 False NC
ENSDARG00000087909 Day-4 0.013381050331878397 False NC
ENSDARG00000087909 Day-5 0.04542582036476944 False NC
ENSDARG00000087910 1-cell 0.01037185693651074 False NC
ENSDARG00000087910 2-cell 0.044362569626413474 False NC
ENSDARG00000087910 128-cell 0.25232194948236975 False NC
ENSDARG00000087910 1k-cell 0.251226797922385 False NC
ENSDARG00000087910 Dome 0.203074808577662 False NC
ENSDARG00000087910 50pc-epiboly 0.4604988899228055 False NC
ENSDARG00000087910 Shield 0.5789812815652133 False NC
ENSDARG00000087910 75pc-epiboly 0.39169519776788836 False NC
ENSDARG00000087910 1-4-somites 0.32607531168045056 False NC
ENSDARG00000087910 14-19-somites 0.31033288062719205 False NC
ENSDARG00000087910 20-25-somites 0.47149450500685647 False NC
ENSDARG00000087910 Prim-5 0.6993545671269871 False NC
ENSDARG00000087910 Prim-15 0.7162794379244843 False NC
ENSDARG00000087910 Prim-25 0.9136829856713213 False NC
ENSDARG00000087910 Long-pec 0.9628051918311373 False NC
ENSDARG00000087910 Protruding-mouth 0.9427810208416313 False NC
ENSDARG00000087910 Day-4 0.7231123170007614 False NC
ENSDARG00000087910 Day-5 0.5633023955173155 False NC
ENSDARG00000087911 1-cell 0.2685514284263105 False NC
ENSDARG00000087911 2-cell 0.7073836266133113 False NC
ENSDARG00000087911 128-cell 0.6530577684830353 False NC
ENSDARG00000087911 1k-cell 0.447915784138496 False NC
ENSDARG00000087911 Dome 0.26237115292613594 False NC
ENSDARG00000087911 50pc-epiboly 0.07945205716158465 False NC
ENSDARG00000087911 Shield 0.05787599190878214 False NC
ENSDARG00000087911 75pc-epiboly 0.02766474907669996 False NC
ENSDARG00000087911 1-4-somites 0.05076641898532301 False NC
ENSDARG00000087911 14-19-somites 0.07782621696278753 False NC
ENSDARG00000087911 20-25-somites 0.17709989551099475 False NC
ENSDARG00000087911 Prim-5 0.06142060654041774 False NC
ENSDARG00000087911 Prim-15 0.09329657576355152 False NC
ENSDARG00000087911 Prim-25 0.13012698205084114 False NC
ENSDARG00000087911 Long-pec 0.29563823212816975 False NC
ENSDARG00000087911 Protruding-mouth 0.543769145993174 False NC
ENSDARG00000087911 Day-4 0.9280700143907596 False NC
ENSDARG00000087911 Day-5 2.6508161513742627 False NC
ENSDARG00000087916 1-cell 0.06856632215139843 False NC
ENSDARG00000087916 2-cell 0.057025167596466565 False NC
ENSDARG00000087916 128-cell 0.0 False NC
ENSDARG00000087916 1k-cell 0.022647427287901478 False NC
ENSDARG00000087916 Dome 0.08790099539657345 False NC
ENSDARG00000087916 50pc-epiboly 0.0 False NC
ENSDARG00000087916 Shield 0.0 False NC
ENSDARG00000087916 75pc-epiboly 0.008299424723009988 False NC
ENSDARG00000087916 1-4-somites 0.02343065491630293 False NC
ENSDARG00000087916 14-19-somites 0.022965113202134024 False NC
ENSDARG00000087916 20-25-somites 0.09445327760586386 False NC
ENSDARG00000087916 Prim-5 0.1591352078547187 False NC
ENSDARG00000087916 Prim-15 0.16518082266333714 False NC
ENSDARG00000087916 Prim-25 0.44614965274574114 False NC
ENSDARG00000087916 Long-pec 0.5564954957706725 False NC
ENSDARG00000087916 Protruding-mouth 1.0071924551113673 False NC
ENSDARG00000087916 Day-4 0.9179666083242971 False NC
ENSDARG00000087916 Day-5 0.7839752018851793 False NC
ENSDARG00000087920 1-cell 0.0 False NC
ENSDARG00000087920 2-cell 0.0 False NC
ENSDARG00000087920 128-cell 0.0 False NC
ENSDARG00000087920 1k-cell 0.0 False NC
ENSDARG00000087920 Dome 0.4057886754826687 False NC
ENSDARG00000087920 50pc-epiboly 0.05898585237419766 False NC
ENSDARG00000087920 Shield 0.010885126938572402 False NC
ENSDARG00000087920 75pc-epiboly 0.04682785831272199 False NC
ENSDARG00000087920 1-4-somites 0.0 False NC
ENSDARG00000087920 14-19-somites 0.0 False NC
ENSDARG00000087920 20-25-somites 0.0 False NC
ENSDARG00000087920 Prim-5 0.0 False NC
ENSDARG00000087920 Prim-15 0.0 False NC
ENSDARG00000087920 Prim-25 0.0 False NC
ENSDARG00000087920 Long-pec 0.0 False NC
ENSDARG00000087920 Protruding-mouth 0.0 False NC
ENSDARG00000087920 Day-4 0.012215671142787899 False NC
ENSDARG00000087920 Day-5 0.0 False NC
ENSDARG00000087921 1-cell 1.981788561171203 False NC
ENSDARG00000087921 2-cell 1.4075932171116006 False NC
ENSDARG00000087921 128-cell 0.4956959159840797 False NC
ENSDARG00000087921 1k-cell 0.442445818925757 False NC
ENSDARG00000087921 Dome 0.16466220999851766 False NC
ENSDARG00000087921 50pc-epiboly 0.03390203626959472 False NC
ENSDARG00000087921 Shield 0.026067547938555136 False NC
ENSDARG00000087921 75pc-epiboly 0.018223187506333477 False NC
ENSDARG00000087921 1-4-somites 0.24800133790864748 False NC
ENSDARG00000087921 14-19-somites 0.26634684549429705 False NC
ENSDARG00000087921 20-25-somites 0.39484372234931725 False NC
ENSDARG00000087921 Prim-5 0.47248947953634 False NC
ENSDARG00000087921 Prim-15 0.36579024883853345 False NC
ENSDARG00000087921 Prim-25 0.3941659645143436 False NC
ENSDARG00000087921 Long-pec 0.33484940218631276 False NC
ENSDARG00000087921 Protruding-mouth 0.3765818351518831 False NC
ENSDARG00000087921 Day-4 0.49731657825629244 False NC
ENSDARG00000087921 Day-5 0.5280025537407929 False NC
ENSDARG00000087927 1-cell 0.16700270962672123 False NC
ENSDARG00000087927 2-cell 0.6349377833124841 False NC
ENSDARG00000087927 128-cell 4.6290333781630455 False NC
ENSDARG00000087927 1k-cell 5.428309478712146 False NC
ENSDARG00000087927 Dome 5.389416974163336 False NC
ENSDARG00000087927 50pc-epiboly 9.656764788874693 False NC
ENSDARG00000087927 Shield 9.889978912850095 False NC
ENSDARG00000087927 75pc-epiboly 7.3084803128910965 False NC
ENSDARG00000087927 1-4-somites 2.2729250765089324 False NC
ENSDARG00000087927 14-19-somites 1.9438809194806115 False NC
ENSDARG00000087927 20-25-somites 1.8057998277783127 False NC
ENSDARG00000087927 Prim-5 2.100518575196692 False NC
ENSDARG00000087927 Prim-15 2.134173876861065 False NC
ENSDARG00000087927 Prim-25 2.426781555095877 False NC
ENSDARG00000087927 Long-pec 2.902131964511694 False NC
ENSDARG00000087927 Protruding-mouth 3.1653622896258145 False NC
ENSDARG00000087927 Day-4 3.0863489957787626 False NC
ENSDARG00000087927 Day-5 2.580877060793749 False NC
ENSDARG00000087928 1-cell 0.0 False NC
ENSDARG00000087928 2-cell 0.0 False NC
ENSDARG00000087928 128-cell 0.0 False NC
ENSDARG00000087928 1k-cell 0.0 False NC
ENSDARG00000087928 Dome 0.0 False NC
ENSDARG00000087928 50pc-epiboly 0.0 False NC
ENSDARG00000087928 Shield 0.0 False NC
ENSDARG00000087928 75pc-epiboly 0.0 False NC
ENSDARG00000087928 1-4-somites 0.0 False NC
ENSDARG00000087928 14-19-somites 0.0 False NC
ENSDARG00000087928 20-25-somites 0.0 False NC
ENSDARG00000087928 Prim-5 0.0 False NC
ENSDARG00000087928 Prim-15 0.0 False NC
ENSDARG00000087928 Prim-25 0.0 False NC
ENSDARG00000087928 Long-pec 0.0 False NC
ENSDARG00000087928 Protruding-mouth 0.0 False NC
ENSDARG00000087928 Day-4 0.0 False NC
ENSDARG00000087928 Day-5 0.0 False NC
ENSDARG00000087933 1-cell 0.2617409688186801 False NC
ENSDARG00000087933 2-cell 0.24048949547696968 False NC
ENSDARG00000087933 128-cell 0.5246194534220979 False NC
ENSDARG00000087933 1k-cell 0.39576230914011307 False NC
ENSDARG00000087933 Dome 0.43519557709631956 False NC
ENSDARG00000087933 50pc-epiboly 0.13196015660773086 False NC
ENSDARG00000087933 Shield 0.10604752456821294 False NC
ENSDARG00000087933 75pc-epiboly 0.13517536653234674 False NC
ENSDARG00000087933 1-4-somites 0.2901921235808705 False NC
ENSDARG00000087933 14-19-somites 0.5532676374402637 False NC
ENSDARG00000087933 20-25-somites 0.4727345907709122 False NC
ENSDARG00000087933 Prim-5 0.3751413476913057 False NC
ENSDARG00000087933 Prim-15 0.2942573072641772 False NC
ENSDARG00000087933 Prim-25 0.22708065939415664 False NC
ENSDARG00000087933 Long-pec 0.19473048405246912 False NC
ENSDARG00000087933 Protruding-mouth 0.24536590587746682 False NC
ENSDARG00000087933 Day-4 0.3967008355965969 False NC
ENSDARG00000087933 Day-5 0.41399015974409503 False NC
ENSDARG00000087937 1-cell 0.5259319689488233 False NC
ENSDARG00000087937 2-cell 1.6023973944576817 False NC
ENSDARG00000087937 128-cell 2.275190640919804 False NC
ENSDARG00000087937 1k-cell 1.7577747866497007 False NC
ENSDARG00000087937 Dome 2.5793969066207576 False NC
ENSDARG00000087937 50pc-epiboly 3.1495274473254633 False NC
ENSDARG00000087937 Shield 4.586088592587537 False NC
ENSDARG00000087937 75pc-epiboly 4.904436970630539 False NC
ENSDARG00000087937 1-4-somites 7.156085378407343 False NC
ENSDARG00000087937 14-19-somites 5.9457295307649245 False NC
ENSDARG00000087937 20-25-somites 6.239263422117159 False NC
ENSDARG00000087937 Prim-5 3.7173413248521228 False NC
ENSDARG00000087937 Prim-15 2.869563911538493 False NC
ENSDARG00000087937 Prim-25 2.3655759801320135 False NC
ENSDARG00000087937 Long-pec 2.375477290399096 False NC
ENSDARG00000087937 Protruding-mouth 2.301121575516672 False NC
ENSDARG00000087937 Day-4 2.6133724555956723 False NC
ENSDARG00000087937 Day-5 1.9687749819075069 False NC
ENSDARG00000087939 1-cell 0.18087532200307574 False NC
ENSDARG00000087939 2-cell 0.1980820024228444 False NC
ENSDARG00000087939 128-cell 0.2779488301801239 False NC
ENSDARG00000087939 1k-cell 0.19048506327043757 False NC
ENSDARG00000087939 Dome 0.1173145027079665 False NC
ENSDARG00000087939 50pc-epiboly 0.023021488969110222 False NC
ENSDARG00000087939 Shield 0.04248337858271353 False NC
ENSDARG00000087939 75pc-epiboly 0.030460609909034132 False NC
ENSDARG00000087939 1-4-somites 0.03941454124092976 False NC
ENSDARG00000087939 14-19-somites 0.04565531103799736 False NC
ENSDARG00000087939 20-25-somites 0.0649993344374192 False NC
ENSDARG00000087939 Prim-5 0.08069239155575506 False NC
ENSDARG00000087939 Prim-15 0.021050273444001406 False NC
ENSDARG00000087939 Prim-25 0.08266032874059503 False NC
ENSDARG00000087939 Long-pec 0.07978335461937278 False NC
ENSDARG00000087939 Protruding-mouth 0.10663284192669664 False NC
ENSDARG00000087939 Day-4 0.11919084286513837 False NC
ENSDARG00000087939 Day-5 0.14836344061472753 False NC
ENSDARG00000087941 1-cell 3.7420017079403536 False NC
ENSDARG00000087941 2-cell 2.7153576735504714 False NC
ENSDARG00000087941 128-cell 2.002040962855455 False NC
ENSDARG00000087941 1k-cell 1.913777939452793 False NC
ENSDARG00000087941 Dome 1.6506460212151577 False NC
ENSDARG00000087941 50pc-epiboly 0.7224362490782685 False NC
ENSDARG00000087941 Shield 0.30068754636887707 False NC
ENSDARG00000087941 75pc-epiboly 0.15195421880281174 False NC
ENSDARG00000087941 1-4-somites 0.19799631064366546 False NC
ENSDARG00000087941 14-19-somites 0.17249985651623653 False NC
ENSDARG00000087941 20-25-somites 0.38799421552771074 False NC
ENSDARG00000087941 Prim-5 0.519023199989058 False NC
ENSDARG00000087941 Prim-15 0.6246766704787435 False NC
ENSDARG00000087941 Prim-25 0.906274788820743 False NC
ENSDARG00000087941 Long-pec 1.0368491146209886 False NC
ENSDARG00000087941 Protruding-mouth 1.6124997750774983 False NC
ENSDARG00000087941 Day-4 1.4636043251203639 False NC
ENSDARG00000087941 Day-5 1.0903372504013735 False NC
ENSDARG00000087944 1-cell 0.0 False NC
ENSDARG00000087944 2-cell 0.0 False NC
ENSDARG00000087944 128-cell 0.0 False NC
ENSDARG00000087944 1k-cell 0.0 False NC
ENSDARG00000087944 Dome 0.0 False NC
ENSDARG00000087944 50pc-epiboly 0.027091359340435068 False NC
ENSDARG00000087944 Shield 0.0 False NC
ENSDARG00000087944 75pc-epiboly 0.0 False NC
ENSDARG00000087944 1-4-somites 0.0 False NC
ENSDARG00000087944 14-19-somites 0.0 False NC
ENSDARG00000087944 20-25-somites 0.0 False NC
ENSDARG00000087944 Prim-5 0.0 False NC
ENSDARG00000087944 Prim-15 0.0 False NC
ENSDARG00000087944 Prim-25 0.0 False NC
ENSDARG00000087944 Long-pec 0.0 False NC
ENSDARG00000087944 Protruding-mouth 0.0 False NC
ENSDARG00000087944 Day-4 0.0 False NC
ENSDARG00000087944 Day-5 0.0 False NC
ENSDARG00000087950 1-cell 6.090567866083866 False NC
ENSDARG00000087950 2-cell 11.83414624967369 False NC
ENSDARG00000087950 128-cell 11.246666086786059 False NC
ENSDARG00000087950 1k-cell 10.521110915918523 False NC
ENSDARG00000087950 Dome 14.00566118007973 False NC
ENSDARG00000087950 50pc-epiboly 21.88035897641608 False NC
ENSDARG00000087950 Shield 25.903094839268835 False NC
ENSDARG00000087950 75pc-epiboly 26.074345623200095 False NC
ENSDARG00000087950 1-4-somites 19.496550704100134 False NC
ENSDARG00000087950 14-19-somites 16.04018001479642 False NC
ENSDARG00000087950 20-25-somites 14.159049498102386 False NC
ENSDARG00000087950 Prim-5 13.181113752240886 False NC
ENSDARG00000087950 Prim-15 10.780728655758637 False NC
ENSDARG00000087950 Prim-25 11.264911602988956 False NC
ENSDARG00000087950 Long-pec 8.369161240149763 False NC
ENSDARG00000087950 Protruding-mouth 6.6318651650711145 False NC
ENSDARG00000087950 Day-4 5.417945481488207 False NC
ENSDARG00000087950 Day-5 5.058392842244922 False NC
ENSDARG00000087954 1-cell 0.9560124129500245 False NC
ENSDARG00000087954 2-cell 2.931655237037428 False NC
ENSDARG00000087954 128-cell 6.68159137854167 False NC
ENSDARG00000087954 1k-cell 6.005017525276401 False NC
ENSDARG00000087954 Dome 8.067609882701014 False NC
ENSDARG00000087954 50pc-epiboly 8.552503817633935 False NC
ENSDARG00000087954 Shield 8.412786298196812 False NC
ENSDARG00000087954 75pc-epiboly 5.59500428122227 False NC
ENSDARG00000087954 1-4-somites 5.8247963112876935 False NC
ENSDARG00000087954 14-19-somites 6.594093482778883 False NC
ENSDARG00000087954 20-25-somites 6.197040824094659 False NC
ENSDARG00000087954 Prim-5 4.916658403617581 False NC
ENSDARG00000087954 Prim-15 3.870249610444097 False NC
ENSDARG00000087954 Prim-25 3.3251118954430376 False NC
ENSDARG00000087954 Long-pec 2.6972968888434687 False NC
ENSDARG00000087954 Protruding-mouth 3.0208277936961623 False NC
ENSDARG00000087954 Day-4 3.8427277530726003 False NC
ENSDARG00000087954 Day-5 3.143624441149954 False NC
ENSDARG00000087956 1-cell 0.0 False NC
ENSDARG00000087956 2-cell 0.0 False NC
ENSDARG00000087956 128-cell 0.0 False NC
ENSDARG00000087956 1k-cell 0.003888172733319448 False NC
ENSDARG00000087956 Dome 0.008231500988559405 False NC
ENSDARG00000087956 50pc-epiboly 0.08615083038412061 False NC
ENSDARG00000087956 Shield 0.10731214581519335 False NC
ENSDARG00000087956 75pc-epiboly 0.30349690737516993 False NC
ENSDARG00000087956 1-4-somites 0.15688293703471204 False NC
ENSDARG00000087956 14-19-somites 0.32724525590949305 False NC
ENSDARG00000087956 20-25-somites 0.6162079625144244 False NC
ENSDARG00000087956 Prim-5 0.9360958927271552 False NC
ENSDARG00000087956 Prim-15 0.7278732711202476 False NC
ENSDARG00000087956 Prim-25 0.6937848294384834 False NC
ENSDARG00000087956 Long-pec 0.7120766337625639 False NC
ENSDARG00000087956 Protruding-mouth 0.5586567856988662 False NC
ENSDARG00000087956 Day-4 0.7627198689170687 False NC
ENSDARG00000087956 Day-5 0.6056776048635927 False NC
ENSDARG00000087961 1-cell 12.590025101231577 False NC
ENSDARG00000087961 2-cell 12.698440275228283 False NC
ENSDARG00000087961 128-cell 10.713258559535863 False NC
ENSDARG00000087961 1k-cell 14.744359544635994 False NC
ENSDARG00000087961 Dome 10.565385025187021 False NC
ENSDARG00000087961 50pc-epiboly 6.953448897378334 False NC
ENSDARG00000087961 Shield 3.3981315481205625 False NC
ENSDARG00000087961 75pc-epiboly 1.5636998242614135 False NC
ENSDARG00000087961 1-4-somites 0.5817669374468195 False NC
ENSDARG00000087961 14-19-somites 0.39411425551279045 False NC
ENSDARG00000087961 20-25-somites 0.12933140517590358 False NC
ENSDARG00000087961 Prim-5 0.045873262625295536 False NC
ENSDARG00000087961 Prim-15 0.08041814608461986 False NC
ENSDARG00000087961 Prim-25 0.06578883652180209 False NC
ENSDARG00000087961 Long-pec 0.019049721266002413 False NC
ENSDARG00000087961 Protruding-mouth 0.018859646492134487 False NC
ENSDARG00000087961 Day-4 0.018972648658967677 False NC
ENSDARG00000087961 Day-5 0.0 False NC
ENSDARG00000087962 1-cell 0.3606719809519028 False NC
ENSDARG00000087962 2-cell 0.45264919390986763 False NC
ENSDARG00000087962 128-cell 2.1955762481148335 False NC
ENSDARG00000087962 1k-cell 2.3039472617033936 False NC
ENSDARG00000087962 Dome 2.079672039284557 False NC
ENSDARG00000087962 50pc-epiboly 1.370188210245067 False NC
ENSDARG00000087962 Shield 1.3210082182024148 False NC
ENSDARG00000087962 75pc-epiboly 2.2752274721395085 False NC
ENSDARG00000087962 1-4-somites 5.223554919350604 False NC
ENSDARG00000087962 14-19-somites 5.642066252928131 False NC
ENSDARG00000087962 20-25-somites 4.605036930674119 False NC
ENSDARG00000087962 Prim-5 3.5690390176806956 False NC
ENSDARG00000087962 Prim-15 2.751930693649768 False NC
ENSDARG00000087962 Prim-25 2.5764330843267893 False NC
ENSDARG00000087962 Long-pec 2.017828853668018 False NC
ENSDARG00000087962 Protruding-mouth 1.5264080374417817 False NC
ENSDARG00000087962 Day-4 1.6735414440073733 False NC
ENSDARG00000087962 Day-5 1.601498892139319 False NC
ENSDARG00000087968 1-cell 0.0 False NC
ENSDARG00000087968 2-cell 0.0 False NC
ENSDARG00000087968 128-cell 0.0 False NC
ENSDARG00000087968 1k-cell 0.0 False NC
ENSDARG00000087968 Dome 0.0 False NC
ENSDARG00000087968 50pc-epiboly 0.0 False NC
ENSDARG00000087968 Shield 0.0 False NC
ENSDARG00000087968 75pc-epiboly 0.0 False NC
ENSDARG00000087968 1-4-somites 0.0 False NC
ENSDARG00000087968 14-19-somites 0.0 False NC
ENSDARG00000087968 20-25-somites 0.0 False NC
ENSDARG00000087968 Prim-5 0.0 False NC
ENSDARG00000087968 Prim-15 0.0 False NC
ENSDARG00000087968 Prim-25 0.0 False NC
ENSDARG00000087968 Long-pec 0.005585399861278329 False NC
ENSDARG00000087968 Protruding-mouth 0.005529669722198071 False NC
ENSDARG00000087968 Day-4 0.0 False NC
ENSDARG00000087968 Day-5 0.0 False NC
ENSDARG00000087978 1-cell 0.0 False NC
ENSDARG00000087978 2-cell 0.0 False NC
ENSDARG00000087978 128-cell 0.0 False NC
ENSDARG00000087978 1k-cell 0.0 False NC
ENSDARG00000087978 Dome 0.007818593981042671 False NC
ENSDARG00000087978 50pc-epiboly 0.0 False NC
ENSDARG00000087978 Shield 0.0 False NC
ENSDARG00000087978 75pc-epiboly 0.0 False NC
ENSDARG00000087978 1-4-somites 0.007641713056126128 False NC
ENSDARG00000087978 14-19-somites 0.0 False NC
ENSDARG00000087978 20-25-somites 0.007701287557400083 False NC
ENSDARG00000087978 Prim-5 0.008194835265101338 False NC
ENSDARG00000087978 Prim-15 0.0089787250482828 False NC
ENSDARG00000087978 Prim-25 0.0 False NC
ENSDARG00000087978 Long-pec 0.0 False NC
ENSDARG00000087978 Protruding-mouth 0.0 False NC
ENSDARG00000087978 Day-4 0.0 False NC
ENSDARG00000087978 Day-5 0.0 False NC
ENSDARG00000087979 1-cell 0.0027812904378943823 False NC
ENSDARG00000087979 2-cell 0.0 False NC
ENSDARG00000087979 128-cell 0.0 False NC
ENSDARG00000087979 1k-cell 0.0 False NC
ENSDARG00000087979 Dome 0.0 False NC
ENSDARG00000087979 50pc-epiboly 0.005427964662126525 False NC
ENSDARG00000087979 Shield 0.005008326741683044 False NC
ENSDARG00000087979 75pc-epiboly 0.002693230133728107 False NC
ENSDARG00000087979 1-4-somites 0.002534478713069381 False NC
ENSDARG00000087979 14-19-somites 0.07452364105307893 False NC
ENSDARG00000087979 20-25-somites 0.17368814399580382 False NC
ENSDARG00000087979 Prim-5 0.2582032800075668 False NC
ENSDARG00000087979 Prim-15 0.43775380450964185 False NC
ENSDARG00000087979 Prim-25 0.7489536997788919 False NC
ENSDARG00000087979 Long-pec 0.9678348905956617 False NC
ENSDARG00000087979 Protruding-mouth 0.7542509069376717 False NC
ENSDARG00000087979 Day-4 0.7615804449532092 False NC
ENSDARG00000087979 Day-5 0.5851344073891495 False NC
ENSDARG00000087981 1-cell 0.0 False NC
ENSDARG00000087981 2-cell 0.011183903779010056 False NC
ENSDARG00000087981 128-cell 0.021603712789106045 False NC
ENSDARG00000087981 1k-cell 0.08291106579264033 False NC
ENSDARG00000087981 Dome 0.06947976578612744 False NC
ENSDARG00000087981 50pc-epiboly 0.05358129597099165 False NC
ENSDARG00000087981 Shield 0.01765675232467723 False NC
ENSDARG00000087981 75pc-epiboly 0.0 False NC
ENSDARG00000087981 1-4-somites 0.01787050454850888 False NC
ENSDARG00000087981 14-19-somites 0.11560188416634268 False NC
ENSDARG00000087981 20-25-somites 0.22692376117039464 False NC
ENSDARG00000087981 Prim-5 0.26063049231631075 False NC
ENSDARG00000087981 Prim-15 0.42414283052248924 False NC
ENSDARG00000087981 Prim-25 0.8048866304750385 False NC
ENSDARG00000087981 Long-pec 1.2255641059891524 False NC
ENSDARG00000087981 Protruding-mouth 3.9197044296190504 False NC
ENSDARG00000087981 Day-4 4.815051464151026 False NC
ENSDARG00000087981 Day-5 4.197510819821057 False NC
ENSDARG00000087983 1-cell 0.04415787992097811 False NC
ENSDARG00000087983 2-cell 0.07299414601135401 False NC
ENSDARG00000087983 128-cell 0.08812578979996744 False NC
ENSDARG00000087983 1k-cell 0.07609736928918244 False NC
ENSDARG00000087983 Dome 0.053700938160730224 False NC
ENSDARG00000087983 50pc-epiboly 0.013114118129724062 False NC
ENSDARG00000087983 Shield 0.013828869590520234 False NC
ENSDARG00000087983 75pc-epiboly 0.02974592531003234 False NC
ENSDARG00000087983 1-4-somites 0.012246746362361678 False NC
ENSDARG00000087983 14-19-somites 0.02057728592179359 False NC
ENSDARG00000087983 20-25-somites 0.024684443052590335 False NC
ENSDARG00000087983 Prim-5 0.02063786989336585 False NC
ENSDARG00000087983 Prim-15 0.014389465754089179 False NC
ENSDARG00000087983 Prim-25 0.03267274681158967 False NC
ENSDARG00000087983 Long-pec 0.025321215078692266 False NC
ENSDARG00000087983 Protruding-mouth 0.12341447109300945 False NC
ENSDARG00000087983 Day-4 0.1707116660764412 False NC
ENSDARG00000087983 Day-5 0.24147075170438487 False NC
ENSDARG00000087985 1-cell 0.0663285560914232 False NC
ENSDARG00000087985 2-cell 0.39087680090440036 False NC
ENSDARG00000087985 128-cell 0.8524741502732004 False NC
ENSDARG00000087985 1k-cell 0.8179096464783079 False NC
ENSDARG00000087985 Dome 0.30920804694652543 False NC
ENSDARG00000087985 50pc-epiboly 0.019417015226932982 False NC
ENSDARG00000087985 Shield 0.04180371702262319 False NC
ENSDARG00000087985 75pc-epiboly 0.06422848313796979 False NC
ENSDARG00000087985 1-4-somites 0.042309791826964545 False NC
ENSDARG00000087985 14-19-somites 0.023696652644295293 False NC
ENSDARG00000087985 20-25-somites 0.01827413028765327 False NC
ENSDARG00000087985 Prim-5 0.04537225770925135 False NC
ENSDARG00000087985 Prim-15 0.04971241197807772 False NC
ENSDARG00000087985 Prim-25 0.03983897365191526 False NC
ENSDARG00000087985 Long-pec 0.053833342007679176 False NC
ENSDARG00000087985 Protruding-mouth 0.07328227826380584 False NC
ENSDARG00000087985 Day-4 0.2345679855532779 False NC
ENSDARG00000087985 Day-5 0.1592616859034451 False NC
ENSDARG00000087993 1-cell 2.0055453549140916 False NC
ENSDARG00000087993 2-cell 1.8893818085842984 False NC
ENSDARG00000087993 128-cell 1.6130278980414041 False NC
ENSDARG00000087993 1k-cell 1.5007281497809422 False NC
ENSDARG00000087993 Dome 1.0590446203363004 False NC
ENSDARG00000087993 50pc-epiboly 0.5195603161179327 False NC
ENSDARG00000087993 Shield 0.28763575156857757 False NC
ENSDARG00000087993 75pc-epiboly 0.7733813243599376 False NC
ENSDARG00000087993 1-4-somites 0.4851964385636247 False NC
ENSDARG00000087993 14-19-somites 0.5865192039196467 False NC
ENSDARG00000087993 20-25-somites 0.58677481361999 False NC
ENSDARG00000087993 Prim-5 0.8325054565204318 False NC
ENSDARG00000087993 Prim-15 0.5700875424491887 False NC
ENSDARG00000087993 Prim-25 0.6751402323294131 False NC
ENSDARG00000087993 Long-pec 1.8726136959566209 False NC
ENSDARG00000087993 Protruding-mouth 3.7613368942326844 False NC
ENSDARG00000087993 Day-4 3.7480077576845603 False NC
ENSDARG00000087993 Day-5 4.626796114413457 False NC
ENSDARG00000087994 1-cell 0.007248211444209602 False NC
ENSDARG00000087994 2-cell 0.07233821959439884 False NC
ENSDARG00000087994 128-cell 0.3925866303236181 False NC
ENSDARG00000087994 1k-cell 0.24260022654384228 False NC
ENSDARG00000087994 Dome 0.12502095802134386 False NC
ENSDARG00000087994 50pc-epiboly 0.19096566584026958 False NC
ENSDARG00000087994 Shield 0.19578004535670085 False NC
ENSDARG00000087994 75pc-epiboly 0.13686505861400108 False NC
ENSDARG00000087994 1-4-somites 0.12549509748955662 False NC
ENSDARG00000087994 14-19-somites 0.11652787510117797 False NC
ENSDARG00000087994 20-25-somites 0.07654972121740194 False NC
ENSDARG00000087994 Prim-5 0.11687095831921446 False NC
ENSDARG00000087994 Prim-15 0.15133232945014827 False NC
ENSDARG00000087994 Prim-25 0.14511663440573325 False NC
ENSDARG00000087994 Long-pec 0.14339244734772727 False NC
ENSDARG00000087994 Protruding-mouth 0.1747220956138445 False NC
ENSDARG00000087994 Day-4 0.3002720170977318 False NC
ENSDARG00000087994 Day-5 0.38951140887136726 False NC
ENSDARG00000087996 1-cell 15.094344748122907 False NC
ENSDARG00000087996 2-cell 16.5002147516549 False NC
ENSDARG00000087996 128-cell 40.5419073626335 False NC
ENSDARG00000087996 1k-cell 45.50362541497891 False NC
ENSDARG00000087996 Dome 28.53557761447081 False NC
ENSDARG00000087996 50pc-epiboly 8.667572942353917 False NC
ENSDARG00000087996 Shield 2.0825651910604273 False NC
ENSDARG00000087996 75pc-epiboly 0.5657229033201425 False NC
ENSDARG00000087996 1-4-somites 0.15210759515706268 False NC
ENSDARG00000087996 14-19-somites 0.22362807319071926 False NC
ENSDARG00000087996 20-25-somites 0.4160821403327842 False NC
ENSDARG00000087996 Prim-5 0.13981495013648357 False NC
ENSDARG00000087996 Prim-15 0.012765763987359133 False NC
ENSDARG00000087996 Prim-25 0.07161238822092741 False NC
ENSDARG00000087996 Long-pec 0.024191977313266867 False NC
ENSDARG00000087996 Protruding-mouth 0.03592589101722551 False NC
ENSDARG00000087996 Day-4 0.012047049915356777 False NC
ENSDARG00000087996 Day-5 0.013632390876339297 False NC
ENSDARG00000087999 1-cell 0.0 False NC
ENSDARG00000087999 2-cell 0.0 False NC
ENSDARG00000087999 128-cell 0.0 False NC
ENSDARG00000087999 1k-cell 0.0 False NC
ENSDARG00000087999 Dome 0.0 False NC
ENSDARG00000087999 50pc-epiboly 0.0 False NC
ENSDARG00000087999 Shield 0.0 False NC
ENSDARG00000087999 75pc-epiboly 0.007252002142360365 False NC
ENSDARG00000087999 1-4-somites 0.0 False NC
ENSDARG00000087999 14-19-somites 0.0 False NC
ENSDARG00000087999 20-25-somites 0.0 False NC
ENSDARG00000087999 Prim-5 0.014637017901250365 False NC
ENSDARG00000087999 Prim-15 0.11226001317592886 False NC
ENSDARG00000087999 Prim-25 0.007496993757232608 False NC
ENSDARG00000087999 Long-pec 0.11396798560874277 False NC
ENSDARG00000087999 Protruding-mouth 0.052654388761277204 False NC
ENSDARG00000087999 Day-4 0.11350688648573148 False NC
ENSDARG00000087999 Day-5 0.06850342081983216 False NC
ENSDARG00000088002 1-cell 0.0 False NC
ENSDARG00000088002 2-cell 0.0025566894221450897 False NC
ENSDARG00000088002 128-cell 0.0 False NC
ENSDARG00000088002 1k-cell 0.004738458258391382 False NC
ENSDARG00000088002 Dome 0.0 False NC
ENSDARG00000088002 50pc-epiboly 0.005249536758008179 False NC
ENSDARG00000088002 Shield 0.038749545309353935 False NC
ENSDARG00000088002 75pc-epiboly 0.05990806198848144 False NC
ENSDARG00000088002 1-4-somites 0.05392563877738278 False NC
ENSDARG00000088002 14-19-somites 1.4294657227485188 False NC
ENSDARG00000088002 20-25-somites 4.678700073859691 False NC
ENSDARG00000088002 Prim-5 2.673271522384662 False NC
ENSDARG00000088002 Prim-15 0.45792429793825146 False NC
ENSDARG00000088002 Prim-25 0.056546529384137144 False NC
ENSDARG00000088002 Long-pec 0.005457844016695501 False NC
ENSDARG00000088002 Protruding-mouth 0.00540338660743507 False NC
ENSDARG00000088002 Day-4 0.0027178811573746083 False NC
ENSDARG00000088002 Day-5 0.006151085710292886 False NC
ENSDARG00000088013 1-cell 0.0 False NC
ENSDARG00000088013 2-cell 0.004064264262925913 False NC
ENSDARG00000088013 128-cell 0.003925427094610211 False NC
ENSDARG00000088013 1k-cell 0.007532532654978601 False NC
ENSDARG00000088013 Dome 0.003986708812115818 False NC
ENSDARG00000088013 50pc-epiboly 0.008344973174171417 False NC
ENSDARG00000088013 Shield 0.0038499101328394137 False NC
ENSDARG00000088013 75pc-epiboly 0.0 False NC
ENSDARG00000088013 1-4-somites 0.0 False NC
ENSDARG00000088013 14-19-somites 0.022914584900259143 False NC
ENSDARG00000088013 20-25-somites 0.02748825905388842 False NC
ENSDARG00000088013 Prim-5 0.045964100769108 False NC
ENSDARG00000088013 Prim-15 0.06409565108724652 False NC
ENSDARG00000088013 Prim-25 0.1241333916832871 False NC
ENSDARG00000088013 Long-pec 0.16918415817429866 False NC
ENSDARG00000088013 Protruding-mouth 0.28774965588494295 False NC
ENSDARG00000088013 Day-4 0.6178320934588584 False NC
ENSDARG00000088013 Day-5 0.6258002271593908 False NC
ENSDARG00000088019 1-cell 0.0 False NC
ENSDARG00000088019 2-cell 0.0 False NC
ENSDARG00000088019 128-cell 0.007859500504406787 False NC
ENSDARG00000088019 1k-cell 0.0 False NC
ENSDARG00000088019 Dome 0.03991099460587311 False NC
ENSDARG00000088019 50pc-epiboly 0.008354163673261913 False NC
ENSDARG00000088019 Shield 0.0 False NC
ENSDARG00000088019 75pc-epiboly 0.008290284387411959 False NC
ENSDARG00000088019 1-4-somites 0.0 False NC
ENSDARG00000088019 14-19-somites 0.007646607075747269 False NC
ENSDARG00000088019 20-25-somites 0.015724875695396205 False NC
ENSDARG00000088019 Prim-5 0.03346525238215392 False NC
ENSDARG00000088019 Prim-15 0.018333211717528976 False NC
ENSDARG00000088019 Prim-25 0.025711055682843986 False NC
ENSDARG00000088019 Long-pec 0.03474266345429515 False NC
ENSDARG00000088019 Protruding-mouth 0.03439600725878271 False NC
ENSDARG00000088019 Day-4 0.0692041986327103 False NC
ENSDARG00000088019 Day-5 0.03915558965362652 False NC
ENSDARG00000088022 1-cell 0.0 False NC
ENSDARG00000088022 2-cell 0.0 False NC
ENSDARG00000088022 128-cell 0.024908992872605104 False NC
ENSDARG00000088022 1k-cell 0.12905476366571714 False NC
ENSDARG00000088022 Dome 0.007589357717724144 False NC
ENSDARG00000088022 50pc-epiboly 0.0026476721170407744 False NC
ENSDARG00000088022 Shield 0.0024429796235609265 False NC
ENSDARG00000088022 75pc-epiboly 0.0 False NC
ENSDARG00000088022 1-4-somites 0.007417662830396775 False NC
ENSDARG00000088022 14-19-somites 0.009693709214350466 False NC
ENSDARG00000088022 20-25-somites 0.002491830214907461 False NC
ENSDARG00000088022 Prim-5 0.002651522614572056 False NC
ENSDARG00000088022 Prim-15 0.005810316313967299 False NC
ENSDARG00000088022 Prim-25 0.0 False NC
ENSDARG00000088022 Long-pec 0.00825820377395288 False NC
ENSDARG00000088022 Protruding-mouth 0.021802146311326147 False NC
ENSDARG00000088022 Day-4 0.008224792193521065 False NC
ENSDARG00000088022 Day-5 0.015511900264176653 False NC
ENSDARG00000088023 1-cell 0.013345419354360169 False NC
ENSDARG00000088023 2-cell 0.01902703630042741 False NC
ENSDARG00000088023 128-cell 0.006125687946782286 False NC
ENSDARG00000088023 1k-cell 0.011754630357726264 False NC
ENSDARG00000088023 Dome 0.043549232912434246 False NC
ENSDARG00000088023 50pc-epiboly 0.045578595971890755 False NC
ENSDARG00000088023 Shield 0.08410979630989593 False NC
ENSDARG00000088023 75pc-epiboly 0.08399872696052427 False NC
ENSDARG00000088023 1-4-somites 0.13377261464947315 False NC
ENSDARG00000088023 14-19-somites 0.22051108267536929 False NC
ENSDARG00000088023 20-25-somites 0.23899111507526624 False NC
ENSDARG00000088023 Prim-5 0.25430719256584433 False NC
ENSDARG00000088023 Prim-15 0.21433334213969496 False NC
ENSDARG00000088023 Prim-25 0.2404700967555949 False NC
ENSDARG00000088023 Long-pec 0.5347984409664163 False NC
ENSDARG00000088023 Protruding-mouth 0.7372260096582012 False NC
ENSDARG00000088023 Day-4 0.6809633742713086 False NC
ENSDARG00000088023 Day-5 0.6790217834954649 False NC
ENSDARG00000088029 1-cell 0.0 False NC
ENSDARG00000088029 2-cell 0.0 False NC
ENSDARG00000088029 128-cell 0.0 False NC
ENSDARG00000088029 1k-cell 0.0 False NC
ENSDARG00000088029 Dome 0.004981331010602444 False NC
ENSDARG00000088029 50pc-epiboly 0.0 False NC
ENSDARG00000088029 Shield 0.0 False NC
ENSDARG00000088029 75pc-epiboly 0.0 False NC
ENSDARG00000088029 1-4-somites 0.0024343189013845087 False NC
ENSDARG00000088029 14-19-somites 0.0 False NC
ENSDARG00000088029 20-25-somites 0.0 False NC
ENSDARG00000088029 Prim-5 0.0 False NC
ENSDARG00000088029 Prim-15 0.0 False NC
ENSDARG00000088029 Prim-25 0.0 False NC
ENSDARG00000088029 Long-pec 0.0 False NC
ENSDARG00000088029 Protruding-mouth 0.00536624992972074 False NC
ENSDARG00000088029 Day-4 0.002699201561791278 False NC
ENSDARG00000088029 Day-5 0.0030544051035646808 False NC
ENSDARG00000088030 1-cell 0.8868489197440665 False NC
ENSDARG00000088030 2-cell 1.354897084327943 False NC
ENSDARG00000088030 128-cell 0.7543499446421034 False NC
ENSDARG00000088030 1k-cell 1.0966789800636956 False NC
ENSDARG00000088030 Dome 1.8102073415503 False NC
ENSDARG00000088030 50pc-epiboly 6.062597462455079 False NC
ENSDARG00000088030 Shield 7.614916285591664 False NC
ENSDARG00000088030 75pc-epiboly 11.751076028341014 False NC
ENSDARG00000088030 1-4-somites 26.511427366798205 False NC
ENSDARG00000088030 14-19-somites 42.86699262272217 False NC
ENSDARG00000088030 20-25-somites 34.26902953955805 False NC
ENSDARG00000088030 Prim-5 35.361091823260615 False NC
ENSDARG00000088030 Prim-15 36.62725192565182 False NC
ENSDARG00000088030 Prim-25 34.951999635947075 False NC
ENSDARG00000088030 Long-pec 34.0879383533756 False NC
ENSDARG00000088030 Protruding-mouth 25.831722909357588 False NC
ENSDARG00000088030 Day-4 26.452262292391833 False NC
ENSDARG00000088030 Day-5 29.22289040338692 False NC
ENSDARG00000088036 1-cell 0.16369077021868486 False NC
ENSDARG00000088036 2-cell 0.2501586536993986 False NC
ENSDARG00000088036 128-cell 0.33884766419081613 False NC
ENSDARG00000088036 1k-cell 0.2600869698061727 False NC
ENSDARG00000088036 Dome 0.4548601016948128 False NC
ENSDARG00000088036 50pc-epiboly 0.5324313396386082 False NC
ENSDARG00000088036 Shield 0.5519550349739439 False NC
ENSDARG00000088036 75pc-epiboly 0.6340321873035062 False NC
ENSDARG00000088036 1-4-somites 0.7926210688773069 False NC
ENSDARG00000088036 14-19-somites 0.7940726776480801 False NC
ENSDARG00000088036 20-25-somites 0.8430143516899358 False NC
ENSDARG00000088036 Prim-5 0.7621704321436797 False NC
ENSDARG00000088036 Prim-15 1.0103401185833598 False NC
ENSDARG00000088036 Prim-25 1.5004697505546976 False NC
ENSDARG00000088036 Long-pec 1.8495375950218826 False NC
ENSDARG00000088036 Protruding-mouth 1.0735047831125697 False NC
ENSDARG00000088036 Day-4 1.3101937754353004 False NC
ENSDARG00000088036 Day-5 1.335816705986727 False NC
ENSDARG00000088039 1-cell 0.022525954140581856 False NC
ENSDARG00000088039 2-cell 0.010705349797159244 False NC
ENSDARG00000088039 128-cell 0.041358600162279706 False NC
ENSDARG00000088039 1k-cell 0.05158617118741358 False NC
ENSDARG00000088039 Dome 0.023102347964268945 False NC
ENSDARG00000088039 50pc-epiboly 0.04615971976869261 False NC
ENSDARG00000088039 Shield 0.05070368459505979 False NC
ENSDARG00000088039 75pc-epiboly 0.08070715568805917 False NC
ENSDARG00000088039 1-4-somites 0.09031880386359678 False NC
ENSDARG00000088039 14-19-somites 0.07444086100168221 False NC
ENSDARG00000088039 20-25-somites 0.06826719434031467 False NC
ENSDARG00000088039 Prim-5 0.07264219229055782 False NC
ENSDARG00000088039 Prim-15 0.05788428712668668 False NC
ENSDARG00000088039 Prim-25 0.042844309151011735 False NC
ENSDARG00000088039 Long-pec 0.04113547460859171 False NC
ENSDARG00000088039 Protruding-mouth 0.03620002850301328 False NC
ENSDARG00000088039 Day-4 0.03414087168130666 False NC
ENSDARG00000088039 Day-5 0.04120924416747944 False NC
ENSDARG00000088040 1-cell 1.6266369087613626 False NC
ENSDARG00000088040 2-cell 1.614438530947826 False NC
ENSDARG00000088040 128-cell 1.7407930435124712 False NC
ENSDARG00000088040 1k-cell 1.8997656924972621 False NC
ENSDARG00000088040 Dome 1.2317132753788482 False NC
ENSDARG00000088040 50pc-epiboly 0.7366344181352981 False NC
ENSDARG00000088040 Shield 0.46121478315100245 False NC
ENSDARG00000088040 75pc-epiboly 0.12183363599165416 False NC
ENSDARG00000088040 1-4-somites 0.12284164167102174 False NC
ENSDARG00000088040 14-19-somites 0.6822718313366176 False NC
ENSDARG00000088040 20-25-somites 2.269654023780597 False NC
ENSDARG00000088040 Prim-5 1.9233041522242982 False NC
ENSDARG00000088040 Prim-15 1.1931635686127298 False NC
ENSDARG00000088040 Prim-25 0.899639250867913 False NC
ENSDARG00000088040 Long-pec 0.8388043740803468 False NC
ENSDARG00000088040 Protruding-mouth 1.101228930664426 False NC
ENSDARG00000088040 Day-4 0.8717328882104178 False NC
ENSDARG00000088040 Day-5 0.4110205249189929 False NC
ENSDARG00000088044 1-cell 0.0 False NC
ENSDARG00000088044 2-cell 0.003616658066568434 False NC
ENSDARG00000088044 128-cell 0.0 False NC
ENSDARG00000088044 1k-cell 0.006702958574033821 False NC
ENSDARG00000088044 Dome 0.003547643964966498 False NC
ENSDARG00000088044 50pc-epiboly 0.0 False NC
ENSDARG00000088044 Shield 0.0 False NC
ENSDARG00000088044 75pc-epiboly 0.0036845708388497595 False NC
ENSDARG00000088044 1-4-somites 0.0034673852192995203 False NC
ENSDARG00000088044 14-19-somites 0.0 False NC
ENSDARG00000088044 20-25-somites 0.010483250463597469 False NC
ENSDARG00000088044 Prim-5 0.0371836137579488 False NC
ENSDARG00000088044 Prim-15 0.02037023524169886 False NC
ENSDARG00000088044 Prim-25 0.015236181145389027 False NC
ENSDARG00000088044 Long-pec 0.01544118375746451 False NC
ENSDARG00000088044 Protruding-mouth 0.11083157894496651 False NC
ENSDARG00000088044 Day-4 0.3306422823562825 False NC
ENSDARG00000088044 Day-5 0.4437633494077673 False NC
ENSDARG00000088048 1-cell 0.11187364863276839 False NC
ENSDARG00000088048 2-cell 0.235660933201067 False NC
ENSDARG00000088048 128-cell 0.21373194759475106 False NC
ENSDARG00000088048 1k-cell 0.19973956194211046 False NC
ENSDARG00000088048 Dome 0.1268582839047822 False NC
ENSDARG00000088048 50pc-epiboly 0.029504397570291007 False NC
ENSDARG00000088048 Shield 0.02450106168553811 False NC
ENSDARG00000088048 75pc-epiboly 0.014639397556923488 False NC
ENSDARG00000088048 1-4-somites 0.038574154820071906 False NC
ENSDARG00000088048 14-19-somites 0.148530360701213 False NC
ENSDARG00000088048 20-25-somites 0.24990992645425472 False NC
ENSDARG00000088048 Prim-5 0.4520737769290501 False NC
ENSDARG00000088048 Prim-15 0.49208023111755717 False NC
ENSDARG00000088048 Prim-25 0.49639371500630924 False NC
ENSDARG00000088048 Long-pec 0.45705994010681633 False NC
ENSDARG00000088048 Protruding-mouth 0.5314591164352949 False NC
ENSDARG00000088048 Day-4 0.5376985888319801 False NC
ENSDARG00000088048 Day-5 0.4978288271480917 False NC
ENSDARG00000088051 1-cell 0.0 False NC
ENSDARG00000088051 2-cell 0.041982002443177895 False NC
ENSDARG00000088051 128-cell 0.087853734804941 False NC
ENSDARG00000088051 1k-cell 0.18803512624800273 False NC
ENSDARG00000088051 Dome 0.10295222472196812 False NC
ENSDARG00000088051 50pc-epiboly 0.028733259906522042 False NC
ENSDARG00000088051 Shield 0.026511881142053235 False NC
ENSDARG00000088051 75pc-epiboly 0.014256776938958446 False NC
ENSDARG00000088051 1-4-somites 0.0469574583534114 False NC
ENSDARG00000088051 14-19-somites 0.039449541049877954 False NC
ENSDARG00000088051 20-25-somites 0.06084454743502735 False NC
ENSDARG00000088051 Prim-5 0.19423156425210358 False NC
ENSDARG00000088051 Prim-15 0.18128351965382344 False NC
ENSDARG00000088051 Prim-25 0.07369204090916141 False NC
ENSDARG00000088051 Long-pec 0.1344304193884943 False NC
ENSDARG00000088051 Protruding-mouth 0.06654454813417905 False NC
ENSDARG00000088051 Day-4 0.08181954734179811 False NC
ENSDARG00000088051 Day-5 0.10942059192031425 False NC
ENSDARG00000088058 1-cell 0.0 False NC
ENSDARG00000088058 2-cell 0.0 False NC
ENSDARG00000088058 128-cell 0.0 False NC
ENSDARG00000088058 1k-cell 0.0 False NC
ENSDARG00000088058 Dome 0.018655950116928072 False NC
ENSDARG00000088058 50pc-epiboly 0.01952530402914239 False NC
ENSDARG00000088058 Shield 0.0 False NC
ENSDARG00000088058 75pc-epiboly 0.00968800286199493 False NC
ENSDARG00000088058 1-4-somites 0.0 False NC
ENSDARG00000088058 14-19-somites 0.008935803378093335 False NC
ENSDARG00000088058 20-25-somites 0.0 False NC
ENSDARG00000088058 Prim-5 0.00977684979504368 False NC
ENSDARG00000088058 Prim-15 0.0 False NC
ENSDARG00000088058 Prim-25 0.0 False NC
ENSDARG00000088058 Long-pec 0.0 False NC
ENSDARG00000088058 Protruding-mouth 0.0 False NC
ENSDARG00000088058 Day-4 0.03032693646645799 False NC
ENSDARG00000088058 Day-5 0.0 False NC
ENSDARG00000088067 1-cell 0.0 False NC
ENSDARG00000088067 2-cell 0.0 False NC
ENSDARG00000088067 128-cell 0.0 False NC
ENSDARG00000088067 1k-cell 0.0 False NC
ENSDARG00000088067 Dome 0.017422684183717684 False NC
ENSDARG00000088067 50pc-epiboly 0.024312758382441724 False NC
ENSDARG00000088067 Shield 0.011216565098560985 False NC
ENSDARG00000088067 75pc-epiboly 0.012063426640657147 False NC
ENSDARG00000088067 1-4-somites 0.011352352568956604 False NC
ENSDARG00000088067 14-19-somites 0.005563396814726379 False NC
ENSDARG00000088067 20-25-somites 0.005720427536626505 False NC
ENSDARG00000088067 Prim-5 0.01826108723737726 False NC
ENSDARG00000088067 Prim-15 0.013338586730381661 False NC
ENSDARG00000088067 Prim-25 0.0 False NC
ENSDARG00000088067 Long-pec 0.006319378689202725 False NC
ENSDARG00000088067 Protruding-mouth 0.0 False NC
ENSDARG00000088067 Day-4 0.0 False NC
ENSDARG00000088067 Day-5 0.0 False NC
ENSDARG00000088069 1-cell 0.0 False NC
ENSDARG00000088069 2-cell 0.11721149675410743 False NC
ENSDARG00000088069 128-cell 0.13933230424407786 False NC
ENSDARG00000088069 1k-cell 0.13368292243320168 False NC
ENSDARG00000088069 Dome 0.026532653888077695 False NC
ENSDARG00000088069 50pc-epiboly 0.004628176092325698 False NC
ENSDARG00000088069 Shield 0.01281111035052237 False NC
ENSDARG00000088069 75pc-epiboly 0.04363147841721511 False NC
ENSDARG00000088069 1-4-somites 0.06915307385507183 False NC
ENSDARG00000088069 14-19-somites 0.02118096163751837 False NC
ENSDARG00000088069 20-25-somites 0.07840371213104196 False NC
ENSDARG00000088069 Prim-5 0.06488869558906965 False NC
ENSDARG00000088069 Prim-15 0.10156532177862301 False NC
ENSDARG00000088069 Prim-25 0.09021092793175198 False NC
ENSDARG00000088069 Long-pec 0.07217740638308419 False NC
ENSDARG00000088069 Protruding-mouth 0.1119496648700283 False NC
ENSDARG00000088069 Day-4 0.12220515673747516 False NC
ENSDARG00000088069 Day-5 0.10846026664274828 False NC
ENSDARG00000088072 1-cell 0.017651468605619437 False NC
ENSDARG00000088072 2-cell 0.021810813258399418 False NC
ENSDARG00000088072 128-cell 0.10694917035151907 False NC
ENSDARG00000088072 1k-cell 0.12593388893129415 False NC
ENSDARG00000088072 Dome 0.042789226187804376 False NC
ENSDARG00000088072 50pc-epiboly 0.003444859498329618 False NC
ENSDARG00000088072 Shield 0.0015892680793601396 False NC
ENSDARG00000088072 75pc-epiboly 0.00854629680264539 False NC
ENSDARG00000088072 1-4-somites 0.040212693023552 False NC
ENSDARG00000088072 14-19-somites 0.053602646149516285 False NC
ENSDARG00000088072 20-25-somites 0.05187352272995369 False NC
ENSDARG00000088072 Prim-5 0.05002310545679366 False NC
ENSDARG00000088072 Prim-15 0.009449679972477469 False NC
ENSDARG00000088072 Prim-25 0.02827204185288809 False NC
ENSDARG00000088072 Long-pec 0.044769440304978425 False NC
ENSDARG00000088072 Protruding-mouth 0.0673705628097774 False NC
ENSDARG00000088072 Day-4 0.0856095536219359 False NC
ENSDARG00000088072 Day-5 0.11302131146160317 False NC
ENSDARG00000088073 1-cell 1.5898107086502447 False NC
ENSDARG00000088073 2-cell 1.7110980364208928 False NC
ENSDARG00000088073 128-cell 4.343561817858724 False NC
ENSDARG00000088073 1k-cell 4.625634854708969 False NC
ENSDARG00000088073 Dome 2.9182079024349026 False NC
ENSDARG00000088073 50pc-epiboly 0.43631347148279626 False NC
ENSDARG00000088073 Shield 0.11577519223537232 False NC
ENSDARG00000088073 75pc-epiboly 0.1245163315210085 False NC
ENSDARG00000088073 1-4-somites 0.12516608877532304 False NC
ENSDARG00000088073 14-19-somites 0.16444229742896496 False NC
ENSDARG00000088073 20-25-somites 0.28180632496223196 False NC
ENSDARG00000088073 Prim-5 0.6225795035275448 False NC
ENSDARG00000088073 Prim-15 0.8573602273735844 False NC
ENSDARG00000088073 Prim-25 1.249196449264353 False NC
ENSDARG00000088073 Long-pec 1.7255609923311088 False NC
ENSDARG00000088073 Protruding-mouth 2.371721077961237 False NC
ENSDARG00000088073 Day-4 2.002056653151487 False NC
ENSDARG00000088073 Day-5 1.9614447991564212 False NC
ENSDARG00000088078 1-cell 0.011593895263109319 False NC
ENSDARG00000088078 2-cell 0.011019884310215227 False NC
ENSDARG00000088078 128-cell 0.026608599768834312 False NC
ENSDARG00000088078 1k-cell 0.02042377981618359 False NC
ENSDARG00000088078 Dome 0.1513343962505172 False NC
ENSDARG00000088078 50pc-epiboly 0.11878985303635958 False NC
ENSDARG00000088078 Shield 0.026096706269582604 False NC
ENSDARG00000088078 75pc-epiboly 0.03929384605994811 False NC
ENSDARG00000088078 1-4-somites 0.08980295007568355 False NC
ENSDARG00000088078 14-19-somites 0.056953252403104934 False NC
ENSDARG00000088078 20-25-somites 0.03726596193882859 False NC
ENSDARG00000088078 Prim-5 0.028324430614276436 False NC
ENSDARG00000088078 Prim-15 0.01862030899274755 False NC
ENSDARG00000088078 Prim-25 0.029015210738282792 False NC
ENSDARG00000088078 Long-pec 0.02940561000792319 False NC
ENSDARG00000088078 Protruding-mouth 0.052401970790226016 False NC
ENSDARG00000088078 Day-4 0.07028793328691382 False NC
ENSDARG00000088078 Day-5 0.09942191108918594 False NC
ENSDARG00000088079 1-cell 0.0 False NC
ENSDARG00000088079 2-cell 0.017825892472857204 False NC
ENSDARG00000088079 128-cell 0.008608475823885842 False NC
ENSDARG00000088079 1k-cell 0.0 False NC
ENSDARG00000088079 Dome 0.0 False NC
ENSDARG00000088079 50pc-epiboly 0.0 False NC
ENSDARG00000088079 Shield 0.0 False NC
ENSDARG00000088079 75pc-epiboly 0.0 False NC
ENSDARG00000088079 1-4-somites 0.0 False NC
ENSDARG00000088079 14-19-somites 0.0 False NC
ENSDARG00000088079 20-25-somites 0.0 False NC
ENSDARG00000088079 Prim-5 0.0 False NC
ENSDARG00000088079 Prim-15 0.0 False NC
ENSDARG00000088079 Prim-25 0.018774136357074662 False NC
ENSDARG00000088079 Long-pec 0.019026742108866103 False NC
ENSDARG00000088079 Protruding-mouth 0.4897593120418229 False NC
ENSDARG00000088079 Day-4 1.5633554039735613 False NC
ENSDARG00000088079 Day-5 1.6082603470518495 False NC
ENSDARG00000088082 1-cell 0.0 False NC
ENSDARG00000088082 2-cell 0.0 False NC
ENSDARG00000088082 128-cell 0.0 False NC
ENSDARG00000088082 1k-cell 0.0 False NC
ENSDARG00000088082 Dome 0.0023880845536825555 False NC
ENSDARG00000088082 50pc-epiboly 0.0024993675833020817 False NC
ENSDARG00000088082 Shield 0.013836843403298955 False NC
ENSDARG00000088082 75pc-epiboly 0.0049605128327974025 False NC
ENSDARG00000088082 1-4-somites 0.01867246920073521 False NC
ENSDARG00000088082 14-19-somites 0.016013784043970226 False NC
ENSDARG00000088082 20-25-somites 0.009409019526471007 False NC
ENSDARG00000088082 Prim-5 0.007509007206671111 False NC
ENSDARG00000088082 Prim-15 0.0027424310114524397 False NC
ENSDARG00000088082 Prim-25 0.020512367762787337 False NC
ENSDARG00000088082 Long-pec 0.020788361394728165 False NC
ENSDARG00000088082 Protruding-mouth 0.03344402550928098 False NC
ENSDARG00000088082 Day-4 0.09575717698783093 False NC
ENSDARG00000088082 Day-5 0.18157356467385163 False NC
ENSDARG00000088083 1-cell 0.9618231345587966 False NC
ENSDARG00000088083 2-cell 0.8907021281710363 False NC
ENSDARG00000088083 128-cell 1.1848646981796154 False NC
ENSDARG00000088083 1k-cell 0.9190408592189826 False NC
ENSDARG00000088083 Dome 1.0074124055745561 False NC
ENSDARG00000088083 50pc-epiboly 1.146040328332654 False NC
ENSDARG00000088083 Shield 1.6473794847046819 False NC
ENSDARG00000088083 75pc-epiboly 3.4333801440477942 False NC
ENSDARG00000088083 1-4-somites 3.798791810784593 False NC
ENSDARG00000088083 14-19-somites 3.9463594321498774 False NC
ENSDARG00000088083 20-25-somites 4.477828406991055 False NC
ENSDARG00000088083 Prim-5 4.813120764367649 False NC
ENSDARG00000088083 Prim-15 4.280769948997753 False NC
ENSDARG00000088083 Prim-25 4.749817684126682 False NC
ENSDARG00000088083 Long-pec 4.161527944733897 False NC
ENSDARG00000088083 Protruding-mouth 4.537220640721277 False NC
ENSDARG00000088083 Day-4 5.643675036492273 False NC
ENSDARG00000088083 Day-5 6.485306439265321 False NC
ENSDARG00000088084 1-cell 0.09747594700833603 False NC
ENSDARG00000088084 2-cell 0.3150097838495004 False NC
ENSDARG00000088084 128-cell 0.8993239611650619 False NC
ENSDARG00000088084 1k-cell 1.0903801470704635 False NC
ENSDARG00000088084 Dome 0.34080736459686 False NC
ENSDARG00000088084 50pc-epiboly 0.05707019898674722 False NC
ENSDARG00000088084 Shield 0.0351053874432705 False NC
ENSDARG00000088084 75pc-epiboly 0.03775587823834513 False NC
ENSDARG00000088084 1-4-somites 0.04885426208985462 False NC
ENSDARG00000088084 14-19-somites 0.04788358086054152 False NC
ENSDARG00000088084 20-25-somites 0.06266289023193623 False NC
ENSDARG00000088084 Prim-5 0.061915962244348734 False NC
ENSDARG00000088084 Prim-15 0.06783863044316993 False NC
ENSDARG00000088084 Prim-25 0.07806274126653237 False NC
ENSDARG00000088084 Long-pec 0.0988913429984326 False NC
ENSDARG00000088084 Protruding-mouth 0.14685693381336068 False NC
ENSDARG00000088084 Day-4 0.1575859871059585 False NC
ENSDARG00000088084 Day-5 0.1783236383974565 False NC
ENSDARG00000088087 1-cell 11.564667396391341 False NC
ENSDARG00000088087 2-cell 18.478157417457158 False NC
ENSDARG00000088087 128-cell 38.20570414604348 False NC
ENSDARG00000088087 1k-cell 32.27020615372144 False NC
ENSDARG00000088087 Dome 29.247643335882497 False NC
ENSDARG00000088087 50pc-epiboly 39.3751520097955 False NC
ENSDARG00000088087 Shield 38.9039181124444 False NC
ENSDARG00000088087 75pc-epiboly 56.69207349776826 False NC
ENSDARG00000088087 1-4-somites 68.22300837456552 False NC
ENSDARG00000088087 14-19-somites 57.50912568418524 False NC
ENSDARG00000088087 20-25-somites 64.49255166062747 False NC
ENSDARG00000088087 Prim-5 59.2735669528174 False NC
ENSDARG00000088087 Prim-15 47.72879796798817 False NC
ENSDARG00000088087 Prim-25 54.10838103755177 False NC
ENSDARG00000088087 Long-pec 45.10789138296823 False NC
ENSDARG00000088087 Protruding-mouth 27.218471359198553 False NC
ENSDARG00000088087 Day-4 22.795356518621492 False NC
ENSDARG00000088087 Day-5 19.925622688193585 False NC
ENSDARG00000088091 1-cell 3.3438056640271574 False NC
ENSDARG00000088091 2-cell 10.493930326874708 False NC
ENSDARG00000088091 128-cell 9.672252361119558 False NC
ENSDARG00000088091 1k-cell 13.686611834096118 False NC
ENSDARG00000088091 Dome 22.477064282708977 False NC
ENSDARG00000088091 50pc-epiboly 80.2869869087032 False NC
ENSDARG00000088091 Shield 92.85983240408666 False NC
ENSDARG00000088091 75pc-epiboly 113.55132299706827 False NC
ENSDARG00000088091 1-4-somites 89.87706235306109 False NC
ENSDARG00000088091 14-19-somites 91.07783678356334 False NC
ENSDARG00000088091 20-25-somites 93.89989292808282 False NC
ENSDARG00000088091 Prim-5 126.76898992119986 False NC
ENSDARG00000088091 Prim-15 155.94471909527078 False NC
ENSDARG00000088091 Prim-25 103.25329910980176 False NC
ENSDARG00000088091 Long-pec 191.5338192746573 False NC
ENSDARG00000088091 Protruding-mouth 150.2568576237405 False NC
ENSDARG00000088091 Day-4 106.31032511642425 False NC
ENSDARG00000088091 Day-5 100.90050850090239 False NC
ENSDARG00000088100 1-cell 0.0468766237623003 False NC
ENSDARG00000088100 2-cell 0.022277886723616008 False NC
ENSDARG00000088100 128-cell 0.1075843184623321 False NC
ENSDARG00000088100 1k-cell 0.165155509950767 False NC
ENSDARG00000088100 Dome 0.0946953528296937 False NC
ENSDARG00000088100 50pc-epiboly 0.15247398221752398 False NC
ENSDARG00000088100 Shield 0.028137232649254496 False NC
ENSDARG00000088100 75pc-epiboly 0.0 False NC
ENSDARG00000088100 1-4-somites 0.05695572263741845 False NC
ENSDARG00000088100 14-19-somites 0.09769212979587868 False NC
ENSDARG00000088100 20-25-somites 0.15067433656272103 False NC
ENSDARG00000088100 Prim-5 0.16796529688088108 False NC
ENSDARG00000088100 Prim-15 0.46844580372508204 False NC
ENSDARG00000088100 Prim-25 0.38322823766870845 False NC
ENSDARG00000088100 Long-pec 0.3091224116189698 False NC
ENSDARG00000088100 Protruding-mouth 0.5728404384776767 False NC
ENSDARG00000088100 Day-4 0.3789190694984982 False NC
ENSDARG00000088100 Day-5 0.46451515605166593 False NC
ENSDARG00000088116 1-cell 0.34549807884065775 False NC
ENSDARG00000088116 2-cell 0.5516994881066152 False NC
ENSDARG00000088116 128-cell 0.2600830975804941 False NC
ENSDARG00000088116 1k-cell 0.29214174649069 False NC
ENSDARG00000088116 Dome 0.3285685934593372 False NC
ENSDARG00000088116 50pc-epiboly 0.2562240563397592 False NC
ENSDARG00000088116 Shield 0.14309345981737534 False NC
ENSDARG00000088116 75pc-epiboly 0.18735305801383256 False NC
ENSDARG00000088116 1-4-somites 0.2392773192134213 False NC
ENSDARG00000088116 14-19-somites 0.48756126111778053 False NC
ENSDARG00000088116 20-25-somites 1.5103149054568452 False NC
ENSDARG00000088116 Prim-5 2.133803985668147 False NC
ENSDARG00000088116 Prim-15 2.8632076731968055 False NC
ENSDARG00000088116 Prim-25 3.590040418563435 False NC
ENSDARG00000088116 Long-pec 4.276281429792222 False NC
ENSDARG00000088116 Protruding-mouth 7.023634108014757 False NC
ENSDARG00000088116 Day-4 4.782625273952573 False NC
ENSDARG00000088116 Day-5 2.702048930817459 False NC
ENSDARG00000088117 1-cell 0.813111857961203 False NC
ENSDARG00000088117 2-cell 1.1125713199194365 False NC
ENSDARG00000088117 128-cell 0.7136426458001364 False NC
ENSDARG00000088117 1k-cell 1.1018277076696283 False NC
ENSDARG00000088117 Dome 0.7247836620426557 False NC
ENSDARG00000088117 50pc-epiboly 0.5798173688722998 False NC
ENSDARG00000088117 Shield 0.3580018156975189 False NC
ENSDARG00000088117 75pc-epiboly 0.12545963706283433 False NC
ENSDARG00000088117 1-4-somites 0.07735258164226981 False NC
ENSDARG00000088117 14-19-somites 0.019951492025225632 False NC
ENSDARG00000088117 20-25-somites 0.041029273366148714 False NC
ENSDARG00000088117 Prim-5 0.034926953060914666 False NC
ENSDARG00000088117 Prim-15 0.04305143855047322 False NC
ENSDARG00000088117 Prim-25 0.07155751282765468 False NC
ENSDARG00000088117 Long-pec 0.113312997185704 False NC
ENSDARG00000088117 Protruding-mouth 0.30962336878983543 False NC
ENSDARG00000088117 Day-4 0.352106189939876 False NC
ENSDARG00000088117 Day-5 0.31160198272055545 False NC
ENSDARG00000088121 1-cell 0.0 False NC
ENSDARG00000088121 2-cell 0.0 False NC
ENSDARG00000088121 128-cell 0.005495900237197815 False NC
ENSDARG00000088121 1k-cell 0.0 False NC
ENSDARG00000088121 Dome 0.0 False NC
ENSDARG00000088121 50pc-epiboly 0.0 False NC
ENSDARG00000088121 Shield 0.0 False NC
ENSDARG00000088121 75pc-epiboly 0.0 False NC
ENSDARG00000088121 1-4-somites 0.0 False NC
ENSDARG00000088121 14-19-somites 0.0026735152964106742 False NC
ENSDARG00000088121 20-25-somites 0.0027489771142510115 False NC
ENSDARG00000088121 Prim-5 0.0 False NC
ENSDARG00000088121 Prim-15 0.0 False NC
ENSDARG00000088121 Prim-25 0.0 False NC
ENSDARG00000088121 Long-pec 0.0 False NC
ENSDARG00000088121 Protruding-mouth 0.009019515187998085 False NC
ENSDARG00000088121 Day-4 0.009073557810719236 False NC
ENSDARG00000088121 Day-5 0.020535199502595046 False NC
ENSDARG00000088123 1-cell 2.6301473604735834 False NC
ENSDARG00000088123 2-cell 2.5054086975285017 False NC
ENSDARG00000088123 128-cell 6.877112482145177 False NC
ENSDARG00000088123 1k-cell 7.531271647009108 False NC
ENSDARG00000088123 Dome 3.0380716720030483 False NC
ENSDARG00000088123 50pc-epiboly 5.100649034440534 False NC
ENSDARG00000088123 Shield 5.801471975293972 False NC
ENSDARG00000088123 75pc-epiboly 5.69801666437767 False NC
ENSDARG00000088123 1-4-somites 3.863689222267534 False NC
ENSDARG00000088123 14-19-somites 3.355712239339563 False NC
ENSDARG00000088123 20-25-somites 3.120871825721893 False NC
ENSDARG00000088123 Prim-5 2.9054154905107645 False NC
ENSDARG00000088123 Prim-15 2.5691987522056596 False NC
ENSDARG00000088123 Prim-25 2.553564469857838 False NC
ENSDARG00000088123 Long-pec 1.6273208499056586 False NC
ENSDARG00000088123 Protruding-mouth 0.9133817003571115 False NC
ENSDARG00000088123 Day-4 0.9188544493468228 False NC
ENSDARG00000088123 Day-5 0.858512072963561 False NC
ENSDARG00000088124 1-cell 0.001541790316127489 False NC
ENSDARG00000088124 2-cell 0.0 False NC
ENSDARG00000088124 128-cell 0.0 False NC
ENSDARG00000088124 1k-cell 0.0013580071763934051 False NC
ENSDARG00000088124 Dome 0.0 False NC
ENSDARG00000088124 50pc-epiboly 0.0 False NC
ENSDARG00000088124 Shield 0.0 False NC
ENSDARG00000088124 75pc-epiboly 0.0029859493152598416 False NC
ENSDARG00000088124 1-4-somites 0.13066238085713797 False NC
ENSDARG00000088124 14-19-somites 0.07573811133733016 False NC
ENSDARG00000088124 20-25-somites 0.05380514785739297 False NC
ENSDARG00000088124 Prim-5 0.0798533223739972 False NC
ENSDARG00000088124 Prim-15 0.08584102781186516 False NC
ENSDARG00000088124 Prim-25 0.0926046749703385 False NC
ENSDARG00000088124 Long-pec 0.1392118266099018 False NC
ENSDARG00000088124 Protruding-mouth 0.24157703471797176 False NC
ENSDARG00000088124 Day-4 0.3785573979352373 False NC
ENSDARG00000088124 Day-5 0.4266110991734073 False NC
ENSDARG00000088130 1-cell 1.4758970600655268 False NC
ENSDARG00000088130 2-cell 2.745513881486674 False NC
ENSDARG00000088130 128-cell 1.936854512157515 False NC
ENSDARG00000088130 1k-cell 2.142322318761578 False NC
ENSDARG00000088130 Dome 1.3318140855189822 False NC
ENSDARG00000088130 50pc-epiboly 0.8643453886295639 False NC
ENSDARG00000088130 Shield 0.867634403541967 False NC
ENSDARG00000088130 75pc-epiboly 1.502216659149605 False NC
ENSDARG00000088130 1-4-somites 1.9492001798911942 False NC
ENSDARG00000088130 14-19-somites 1.9561143535140613 False NC
ENSDARG00000088130 20-25-somites 2.197933486265664 False NC
ENSDARG00000088130 Prim-5 2.5456795921886806 False NC
ENSDARG00000088130 Prim-15 1.9671544781397423 False NC
ENSDARG00000088130 Prim-25 1.4823207662934827 False NC
ENSDARG00000088130 Long-pec 0.8801275352545194 False NC
ENSDARG00000088130 Protruding-mouth 0.5523818952543655 False NC
ENSDARG00000088130 Day-4 0.6147031260614039 False NC
ENSDARG00000088130 Day-5 0.25597913110857295 False NC
ENSDARG00000088136 1-cell 0.0 False NC
ENSDARG00000088136 2-cell 0.0 False NC
ENSDARG00000088136 128-cell 0.0 False NC
ENSDARG00000088136 1k-cell 0.0 False NC
ENSDARG00000088136 Dome 0.0 False NC
ENSDARG00000088136 50pc-epiboly 0.0 False NC
ENSDARG00000088136 Shield 0.0 False NC
ENSDARG00000088136 75pc-epiboly 0.0 False NC
ENSDARG00000088136 1-4-somites 0.0 False NC
ENSDARG00000088136 14-19-somites 0.0020621084718676925 False NC
ENSDARG00000088136 20-25-somites 0.010601564546643714 False NC
ENSDARG00000088136 Prim-5 0.02481815717203396 False NC
ENSDARG00000088136 Prim-15 0.039552257177347935 False NC
ENSDARG00000088136 Prim-25 0.08782638008918413 False NC
ENSDARG00000088136 Long-pec 0.12180053442664092 False NC
ENSDARG00000088136 Protruding-mouth 0.1762399516568219 False NC
ENSDARG00000088136 Day-4 0.17263025373214547 False NC
ENSDARG00000088136 Day-5 0.2191061671113684 False NC
ENSDARG00000088137 1-cell 0.009985493608111495 False NC
ENSDARG00000088137 2-cell 0.0023727785581243773 False NC
ENSDARG00000088137 128-cell 0.006875169998074531 False NC
ENSDARG00000088137 1k-cell 0.004397605769669588 False NC
ENSDARG00000088137 Dome 0.0 False NC
ENSDARG00000088137 50pc-epiboly 0.0 False NC
ENSDARG00000088137 Shield 0.0 False NC
ENSDARG00000088137 75pc-epiboly 0.03142534261689492 False NC
ENSDARG00000088137 1-4-somites 0.1842624625065326 False NC
ENSDARG00000088137 14-19-somites 0.21181641822542052 False NC
ENSDARG00000088137 20-25-somites 0.33930181365608925 False NC
ENSDARG00000088137 Prim-5 0.26102681923896487 False NC
ENSDARG00000088137 Prim-15 0.272631460570113 False NC
ENSDARG00000088137 Prim-25 0.28238676485576153 False NC
ENSDARG00000088137 Long-pec 0.40521950438664095 False NC
ENSDARG00000088137 Protruding-mouth 0.8424702201804353 False NC
ENSDARG00000088137 Day-4 0.9332788444382366 False NC
ENSDARG00000088137 Day-5 1.050385785904093 False NC
ENSDARG00000088140 1-cell 0.0 False NC
ENSDARG00000088140 2-cell 0.020581705933145712 False NC
ENSDARG00000088140 128-cell 0.6957518830920548 False NC
ENSDARG00000088140 1k-cell 0.26701674252718016 False NC
ENSDARG00000088140 Dome 0.3129288791549071 False NC
ENSDARG00000088140 50pc-epiboly 0.17960288364968097 False NC
ENSDARG00000088140 Shield 0.15596961830645248 False NC
ENSDARG00000088140 75pc-epiboly 0.12580910680395643 False NC
ENSDARG00000088140 1-4-somites 0.65116335403887 False NC
ENSDARG00000088140 14-19-somites 1.7406148474375123 False NC
ENSDARG00000088140 20-25-somites 2.2769532403169386 False NC
ENSDARG00000088140 Prim-5 2.8778252689188184 False NC
ENSDARG00000088140 Prim-15 2.654638843209774 False NC
ENSDARG00000088140 Prim-25 1.9075359269099033 False NC
ENSDARG00000088140 Long-pec 2.394534044149373 False NC
ENSDARG00000088140 Protruding-mouth 3.1318570620476027 False NC
ENSDARG00000088140 Day-4 3.172501668517632 False NC
ENSDARG00000088140 Day-5 1.9683045924350169 False NC
ENSDARG00000088143 1-cell 0.0 False NC
ENSDARG00000088143 2-cell 0.008918325202171768 False NC
ENSDARG00000088143 128-cell 0.04737519072903741 False NC
ENSDARG00000088143 1k-cell 0.024793260772633247 False NC
ENSDARG00000088143 Dome 0.06998514539941153 False NC
ENSDARG00000088143 50pc-epiboly 1.0117159420555957 False NC
ENSDARG00000088143 Shield 1.5839928986501328 False NC
ENSDARG00000088143 75pc-epiboly 1.989788329517976 False NC
ENSDARG00000088143 1-4-somites 0.07267698011556525 False NC
ENSDARG00000088143 14-19-somites 0.03771157092517 False NC
ENSDARG00000088143 20-25-somites 0.004308445121128471 False NC
ENSDARG00000088143 Prim-5 0.01375367342923767 False NC
ENSDARG00000088143 Prim-15 0.01004620171364895 False NC
ENSDARG00000088143 Prim-25 0.042267299746570314 False NC
ENSDARG00000088143 Long-pec 0.09519112376735062 False NC
ENSDARG00000088143 Protruding-mouth 0.1837705807254094 False NC
ENSDARG00000088143 Day-4 0.20383288559260265 False NC
ENSDARG00000088143 Day-5 0.3164820834224623 False NC
ENSDARG00000088145 1-cell 0.28332416488072154 False NC
ENSDARG00000088145 2-cell 0.7321508216514123 False NC
ENSDARG00000088145 128-cell 1.5524572363078135 False NC
ENSDARG00000088145 1k-cell 2.0354052845797472 False NC
ENSDARG00000088145 Dome 1.1226717316378265 False NC
ENSDARG00000088145 50pc-epiboly 0.2591884037125906 False NC
ENSDARG00000088145 Shield 0.047830090807531124 False NC
ENSDARG00000088145 75pc-epiboly 0.08573551507710774 False NC
ENSDARG00000088145 1-4-somites 0.23397741695653607 False NC
ENSDARG00000088145 14-19-somites 0.11861820999052142 False NC
ENSDARG00000088145 20-25-somites 0.29271909836623644 False NC
ENSDARG00000088145 Prim-5 0.18169573816142112 False NC
ENSDARG00000088145 Prim-15 0.12323760313992711 False NC
ENSDARG00000088145 Prim-25 0.079768696674336 False NC
ENSDARG00000088145 Long-pec 0.11677175381961843 False NC
ENSDARG00000088145 Protruding-mouth 0.19564198206191444 False NC
ENSDARG00000088145 Day-4 0.2773291262974843 False NC
ENSDARG00000088145 Day-5 0.14172717986244315 False NC
ENSDARG00000088157 1-cell 0.008542534916389889 False NC
ENSDARG00000088157 2-cell 0.008119596076922319 False NC
ENSDARG00000088157 128-cell 0.007842226876924574 False NC
ENSDARG00000088157 1k-cell 0.0 False NC
ENSDARG00000088157 Dome 0.015929311253684734 False NC
ENSDARG00000088157 50pc-epiboly 0.01667160574796004 False NC
ENSDARG00000088157 Shield 0.0 False NC
ENSDARG00000088157 75pc-epiboly 0.0165441279643298 False NC
ENSDARG00000088157 1-4-somites 2.8880384935425596 False NC
ENSDARG00000088157 14-19-somites 2.548353649534094 False NC
ENSDARG00000088157 20-25-somites 4.3775980326001225 False NC
ENSDARG00000088157 Prim-5 3.8316978477513883 False NC
ENSDARG00000088157 Prim-15 3.457361680514926 False NC
ENSDARG00000088157 Prim-25 3.3008851590361252 False NC
ENSDARG00000088157 Long-pec 2.2186435809406593 False NC
ENSDARG00000088157 Protruding-mouth 2.2737272710462353 False NC
ENSDARG00000088157 Day-4 1.8816697656803858 False NC
ENSDARG00000088157 Day-5 1.8753376038062182 False NC
ENSDARG00000088160 1-cell 0.6667713094031754 False NC
ENSDARG00000088160 2-cell 0.7947144478828393 False NC
ENSDARG00000088160 128-cell 1.0250415130281059 False NC
ENSDARG00000088160 1k-cell 0.5686472473599842 False NC
ENSDARG00000088160 Dome 0.36017159516074787 False NC
ENSDARG00000088160 50pc-epiboly 0.2530248129004555 False NC
ENSDARG00000088160 Shield 0.1953469036634338 False NC
ENSDARG00000088160 75pc-epiboly 0.17935005979030091 False NC
ENSDARG00000088160 1-4-somites 0.24593415122836956 False NC
ENSDARG00000088160 14-19-somites 0.28358553675065434 False NC
ENSDARG00000088160 20-25-somites 0.21383261871425088 False NC
ENSDARG00000088160 Prim-5 0.17582356561297752 False NC
ENSDARG00000088160 Prim-15 0.10198707022167923 False NC
ENSDARG00000088160 Prim-25 0.12184018309065436 False NC
ENSDARG00000088160 Long-pec 0.09126748690954731 False NC
ENSDARG00000088160 Protruding-mouth 0.06909640396233342 False NC
ENSDARG00000088160 Day-4 0.11763300475553273 False NC
ENSDARG00000088160 Day-5 0.08470828040791362 False NC
ENSDARG00000088165 1-cell 0.0 False NC
ENSDARG00000088165 2-cell 0.0 False NC
ENSDARG00000088165 128-cell 0.0 False NC
ENSDARG00000088165 1k-cell 0.0 False NC
ENSDARG00000088165 Dome 0.0 False NC
ENSDARG00000088165 50pc-epiboly 0.039414920533084555 False NC
ENSDARG00000088165 Shield 0.016530790320033194 False NC
ENSDARG00000088165 75pc-epiboly 0.0 False NC
ENSDARG00000088165 1-4-somites 0.0 False NC
ENSDARG00000088165 14-19-somites 0.0 False NC
ENSDARG00000088165 20-25-somites 0.0033722690437930454 False NC
ENSDARG00000088165 Prim-5 0.0 False NC
ENSDARG00000088165 Prim-15 0.003931638223787509 False NC
ENSDARG00000088165 Prim-25 0.0 False NC
ENSDARG00000088165 Long-pec 0.0037253588115847896 False NC
ENSDARG00000088165 Protruding-mouth 0.02212912701297216 False NC
ENSDARG00000088165 Day-4 0.029682292091875746 False NC
ENSDARG00000088165 Day-5 0.05038253482119918 False NC
ENSDARG00000088167 1-cell 0.0 False NC
ENSDARG00000088167 2-cell 0.0 False NC
ENSDARG00000088167 128-cell 0.0 False NC
ENSDARG00000088167 1k-cell 0.0 False NC
ENSDARG00000088167 Dome 0.0 False NC
ENSDARG00000088167 50pc-epiboly 0.0 False NC
ENSDARG00000088167 Shield 0.0 False NC
ENSDARG00000088167 75pc-epiboly 0.0034530175338394766 False NC
ENSDARG00000088167 1-4-somites 0.0 False NC
ENSDARG00000088167 14-19-somites 0.0 False NC
ENSDARG00000088167 20-25-somites 0.0 False NC
ENSDARG00000088167 Prim-5 0.0 False NC
ENSDARG00000088167 Prim-15 0.0 False NC
ENSDARG00000088167 Prim-25 0.0 False NC
ENSDARG00000088167 Long-pec 0.0 False NC
ENSDARG00000088167 Protruding-mouth 0.0035816025907081084 False NC
ENSDARG00000088167 Day-4 0.0 False NC
ENSDARG00000088167 Day-5 0.0 False NC
ENSDARG00000088168 1-cell 0.012280737399549444 False NC
ENSDARG00000088168 2-cell 0.027236349136385028 False NC
ENSDARG00000088168 128-cell 0.0300639345255455 False NC
ENSDARG00000088168 1k-cell 0.03245057906813056 False NC
ENSDARG00000088168 Dome 0.04198325583185472 False NC
ENSDARG00000088168 50pc-epiboly 0.0 False NC
ENSDARG00000088168 Shield 0.014742783826228656 False NC
ENSDARG00000088168 75pc-epiboly 0.0 False NC
ENSDARG00000088168 1-4-somites 0.309616137046551 False NC
ENSDARG00000088168 14-19-somites 0.8811436193636775 False NC
ENSDARG00000088168 20-25-somites 2.022555207136342 False NC
ENSDARG00000088168 Prim-5 1.6601338076149605 False NC
ENSDARG00000088168 Prim-15 1.1527236153219562 False NC
ENSDARG00000088168 Prim-25 1.5285103006649696 False NC
ENSDARG00000088168 Long-pec 1.6279837624102158 False NC
ENSDARG00000088168 Protruding-mouth 3.19881056237208 False NC
ENSDARG00000088168 Day-4 3.1476613220655096 False NC
ENSDARG00000088168 Day-5 3.6648518486704753 False NC
ENSDARG00000088171 1-cell 0.17311542126427443 False NC
ENSDARG00000088171 2-cell 0.642507167826027 False NC
ENSDARG00000088171 128-cell 1.0140839293448383 False NC
ENSDARG00000088171 1k-cell 1.1544904317674571 False NC
ENSDARG00000088171 Dome 0.32280926623320827 False NC
ENSDARG00000088171 50pc-epiboly 0.04826456383025547 False NC
ENSDARG00000088171 Shield 0.022266606431077585 False NC
ENSDARG00000088171 75pc-epiboly 0.13570395525354298 False NC
ENSDARG00000088171 1-4-somites 0.45072330878232786 False NC
ENSDARG00000088171 14-19-somites 0.44913072397825005 False NC
ENSDARG00000088171 20-25-somites 0.6510732202025975 False NC
ENSDARG00000088171 Prim-5 0.6525191893432283 False NC
ENSDARG00000088171 Prim-15 0.5384092951275159 False NC
ENSDARG00000088171 Prim-25 0.7344509833305013 False NC
ENSDARG00000088171 Long-pec 0.4599810744717656 False NC
ENSDARG00000088171 Protruding-mouth 1.18401780660376 False NC
ENSDARG00000088171 Day-4 1.382689614463303 False NC
ENSDARG00000088171 Day-5 1.7531572707904766 False NC
ENSDARG00000088178 1-cell 0.011097368699378728 False NC
ENSDARG00000088178 2-cell 0.07910955492504615 False NC
ENSDARG00000088178 128-cell 0.26997187885372753 False NC
ENSDARG00000088178 1k-cell 0.19060372244942642 False NC
ENSDARG00000088178 Dome 2.0331190519826103 False NC
ENSDARG00000088178 50pc-epiboly 9.773000007605912 False NC
ENSDARG00000088178 Shield 16.231402486267076 False NC
ENSDARG00000088178 75pc-epiboly 16.53810547663401 False NC
ENSDARG00000088178 1-4-somites 4.151217437892036 False NC
ENSDARG00000088178 14-19-somites 5.500972405070777 False NC
ENSDARG00000088178 20-25-somites 6.252439546842269 False NC
ENSDARG00000088178 Prim-5 6.929672025394107 False NC
ENSDARG00000088178 Prim-15 8.626266830755776 False NC
ENSDARG00000088178 Prim-25 11.197908003094225 False NC
ENSDARG00000088178 Long-pec 8.956142830237598 False NC
ENSDARG00000088178 Protruding-mouth 3.3717170998464843 False NC
ENSDARG00000088178 Day-4 2.769600437642708 False NC
ENSDARG00000088178 Day-5 2.1253296325553386 False NC
ENSDARG00000088181 1-cell 0.3037875640887848 False NC
ENSDARG00000088181 2-cell 0.1804669469992853 False NC
ENSDARG00000088181 128-cell 0.2589631373454786 False NC
ENSDARG00000088181 1k-cell 0.3726947873714534 False NC
ENSDARG00000088181 Dome 0.10621393512139406 False NC
ENSDARG00000088181 50pc-epiboly 0.03705447613904587 False NC
ENSDARG00000088181 Shield 0.009768508892536014 False NC
ENSDARG00000088181 75pc-epiboly 0.015759061180258323 False NC
ENSDARG00000088181 1-4-somites 0.06426398048805021 False NC
ENSDARG00000088181 14-19-somites 0.0775226152103673 False NC
ENSDARG00000088181 20-25-somites 0.1295299600198582 False NC
ENSDARG00000088181 Prim-5 0.19084301637610737 False NC
ENSDARG00000088181 Prim-15 0.3020310273743364 False NC
ENSDARG00000088181 Prim-25 0.3366898326869935 False NC
ENSDARG00000088181 Long-pec 0.5448512741161025 False NC
ENSDARG00000088181 Protruding-mouth 2.0759298533079837 False NC
ENSDARG00000088181 Day-4 1.5512026951723454 False NC
ENSDARG00000088181 Day-5 1.8483733549959662 False NC
ENSDARG00000088187 1-cell 0.6987601594530156 False NC
ENSDARG00000088187 2-cell 1.6500342083846775 False NC
ENSDARG00000088187 128-cell 5.9537040955797895 False NC
ENSDARG00000088187 1k-cell 6.308538416143763 False NC
ENSDARG00000088187 Dome 4.987977449450861 False NC
ENSDARG00000088187 50pc-epiboly 1.3210842644661596 False NC
ENSDARG00000088187 Shield 0.6291358760900724 False NC
ENSDARG00000088187 75pc-epiboly 0.7717882167629415 False NC
ENSDARG00000088187 1-4-somites 0.5372596519151147 False NC
ENSDARG00000088187 14-19-somites 0.5558396008600782 False NC
ENSDARG00000088187 20-25-somites 0.902413512519507 False NC
ENSDARG00000088187 Prim-5 1.6750956877072802 False NC
ENSDARG00000088187 Prim-15 1.391109685746096 False NC
ENSDARG00000088187 Prim-25 1.1257494249448974 False NC
ENSDARG00000088187 Long-pec 1.60611624662658 False NC
ENSDARG00000088187 Protruding-mouth 1.458496987570097 False NC
ENSDARG00000088187 Day-4 1.632713663809365 False NC
ENSDARG00000088187 Day-5 1.7227359571481808 False NC
ENSDARG00000088189 1-cell 0.0 False NC
ENSDARG00000088189 2-cell 0.0 False NC
ENSDARG00000088189 128-cell 0.0 False NC
ENSDARG00000088189 1k-cell 0.0 False NC
ENSDARG00000088189 Dome 0.0 False NC
ENSDARG00000088189 50pc-epiboly 0.006039475012198901 False NC
ENSDARG00000088189 Shield 0.016717683013141853 False NC
ENSDARG00000088189 75pc-epiboly 0.01797988429244441 False NC
ENSDARG00000088189 1-4-somites 0.09588037902188826 False NC
ENSDARG00000088189 14-19-somites 0.027639805831124686 False NC
ENSDARG00000088189 20-25-somites 0.07957588369421838 False NC
ENSDARG00000088189 Prim-5 0.00604825819327145 False NC
ENSDARG00000088189 Prim-15 0.0198804413688491 False NC
ENSDARG00000088189 Prim-25 0.030978819745252573 False NC
ENSDARG00000088189 Long-pec 0.0062791278695262746 False NC
ENSDARG00000088189 Protruding-mouth 0.01243295166838165 False NC
ENSDARG00000088189 Day-4 0.0 False NC
ENSDARG00000088189 Day-5 0.007076686983577406 False NC
ENSDARG00000088192 1-cell 0.0 False NC
ENSDARG00000088192 2-cell 0.0 False NC
ENSDARG00000088192 128-cell 0.0 False NC
ENSDARG00000088192 1k-cell 0.0 False NC
ENSDARG00000088192 Dome 0.0 False NC
ENSDARG00000088192 50pc-epiboly 0.0 False NC
ENSDARG00000088192 Shield 0.0 False NC
ENSDARG00000088192 75pc-epiboly 0.0 False NC
ENSDARG00000088192 1-4-somites 0.0 False NC
ENSDARG00000088192 14-19-somites 0.0 False NC
ENSDARG00000088192 20-25-somites 0.0 False NC
ENSDARG00000088192 Prim-5 0.0 False NC
ENSDARG00000088192 Prim-15 0.0 False NC
ENSDARG00000088192 Prim-25 0.0 False NC
ENSDARG00000088192 Long-pec 0.0 False NC
ENSDARG00000088192 Protruding-mouth 0.0 False NC
ENSDARG00000088192 Day-4 0.0 False NC
ENSDARG00000088192 Day-5 0.0 False NC
ENSDARG00000088195 1-cell 0.26641348023135114 False NC
ENSDARG00000088195 2-cell 0.23054668963169206 False NC
ENSDARG00000088195 128-cell 0.6023070923632863 False NC
ENSDARG00000088195 1k-cell 0.647932661853952 False NC
ENSDARG00000088195 Dome 0.574636663000571 False NC
ENSDARG00000088195 50pc-epiboly 0.2754865594311249 False NC
ENSDARG00000088195 Shield 0.3365313771975412 False NC
ENSDARG00000088195 75pc-epiboly 1.5170669156856282 False NC
ENSDARG00000088195 1-4-somites 9.359402072544091 False NC
ENSDARG00000088195 14-19-somites 10.576270614521961 False NC
ENSDARG00000088195 20-25-somites 8.928431594967083 False NC
ENSDARG00000088195 Prim-5 6.088947038160404 False NC
ENSDARG00000088195 Prim-15 4.380896769939203 False NC
ENSDARG00000088195 Prim-25 3.892930010520349 False NC
ENSDARG00000088195 Long-pec 2.4769119933159844 False NC
ENSDARG00000088195 Protruding-mouth 1.861114291482636 False NC
ENSDARG00000088195 Day-4 1.952620358454697 False NC
ENSDARG00000088195 Day-5 1.8685928633833218 False NC
ENSDARG00000088198 1-cell 0.0 False NC
ENSDARG00000088198 2-cell 0.0 False NC
ENSDARG00000088198 128-cell 0.0 False NC
ENSDARG00000088198 1k-cell 0.009901767437997899 False NC
ENSDARG00000088198 Dome 0.010481325553762192 False NC
ENSDARG00000088198 50pc-epiboly 0.04387899126722671 False NC
ENSDARG00000088198 Shield 0.03542585419415356 False NC
ENSDARG00000088198 75pc-epiboly 0.054429343628127694 False NC
ENSDARG00000088198 1-4-somites 0.0 False NC
ENSDARG00000088198 14-19-somites 0.10542697304435933 False NC
ENSDARG00000088198 20-25-somites 0.005162034393138016 False NC
ENSDARG00000088198 Prim-5 0.03844995374927157 False NC
ENSDARG00000088198 Prim-15 0.02407311097543935 False NC
ENSDARG00000088198 Prim-25 0.022507243731041057 False NC
ENSDARG00000088198 Long-pec 0.01710755879419739 False NC
ENSDARG00000088198 Protruding-mouth 0.01129124171763366 False NC
ENSDARG00000088198 Day-4 0.01135889594332989 False NC
ENSDARG00000088198 Day-5 0.012853678743851368 False NC
ENSDARG00000088199 1-cell 0.0 False NC
ENSDARG00000088199 2-cell 0.0 False NC
ENSDARG00000088199 128-cell 0.0 False NC
ENSDARG00000088199 1k-cell 0.0 False NC
ENSDARG00000088199 Dome 0.0 False NC
ENSDARG00000088199 50pc-epiboly 0.0 False NC
ENSDARG00000088199 Shield 0.0 False NC
ENSDARG00000088199 75pc-epiboly 0.0 False NC
ENSDARG00000088199 1-4-somites 0.0 False NC
ENSDARG00000088199 14-19-somites 0.0 False NC
ENSDARG00000088199 20-25-somites 0.0 False NC
ENSDARG00000088199 Prim-5 0.0 False NC
ENSDARG00000088199 Prim-15 0.0 False NC
ENSDARG00000088199 Prim-25 0.0 False NC
ENSDARG00000088199 Long-pec 0.0 False NC
ENSDARG00000088199 Protruding-mouth 0.0 False NC
ENSDARG00000088199 Day-4 0.0 False NC
ENSDARG00000088199 Day-5 0.0 False NC
ENSDARG00000088202 1-cell 0.16482311894640347 False NC
ENSDARG00000088202 2-cell 0.3903727943551948 False NC
ENSDARG00000088202 128-cell 1.1509565090415825 False NC
ENSDARG00000088202 1k-cell 0.8639163025948294 False NC
ENSDARG00000088202 Dome 0.5315584035140783 False NC
ENSDARG00000088202 50pc-epiboly 2.043387200860066 False NC
ENSDARG00000088202 Shield 3.4302337978164403 False NC
ENSDARG00000088202 75pc-epiboly 3.5139164249298545 False NC
ENSDARG00000088202 1-4-somites 0.7657570208348955 False NC
ENSDARG00000088202 14-19-somites 1.7231098806019687 False NC
ENSDARG00000088202 20-25-somites 3.5509360071361953 False NC
ENSDARG00000088202 Prim-5 3.1183869014162315 False NC
ENSDARG00000088202 Prim-15 1.2584727084097316 False NC
ENSDARG00000088202 Prim-25 0.5490863894895766 False NC
ENSDARG00000088202 Long-pec 1.000557309873349 False NC
ENSDARG00000088202 Protruding-mouth 1.221255523630398 False NC
ENSDARG00000088202 Day-4 1.5097796764968296 False NC
ENSDARG00000088202 Day-5 1.5416305550348413 False NC
ENSDARG00000088204 1-cell 0.0 False NC
ENSDARG00000088204 2-cell 0.0 False NC
ENSDARG00000088204 128-cell 0.001420749842325575 False NC
```
