## Supplementary Data 5 for "Transposable elements drive the evolution of metazoan zinc finger genes": finz_expression_tpm.txt (part 19 of 34)

```
ENSDARG00000088204 1k-cell 0.004089431923178706 False NC
ENSDARG00000088204 Dome 0.030301526782591615 False NC
ENSDARG00000088204 50pc-epiboly 0.045305080322447656 False NC
ENSDARG00000088204 Shield 0.01532759363657627 False NC
ENSDARG00000088204 75pc-epiboly 0.019482085787181122 False NC
ENSDARG00000088204 1-4-somites 0.011282290269606084 False NC
ENSDARG00000088204 14-19-somites 0.0207339813600792 False NC
ENSDARG00000088204 20-25-somites 0.02274049314181924 False NC
ENSDARG00000088204 Prim-5 0.016636021341476875 False NC
ENSDARG00000088204 Prim-15 0.014913299438149194 False NC
ENSDARG00000088204 Prim-25 0.006196997427837903 False NC
ENSDARG00000088204 Long-pec 0.01884113383426239 False NC
ENSDARG00000088204 Protruding-mouth 0.1398985523187201 False NC
ENSDARG00000088204 Day-4 0.19546776191550416 False NC
ENSDARG00000088204 Day-5 0.20703430332682998 False NC
ENSDARG00000088207 1-cell 0.0 False NC
ENSDARG00000088207 2-cell 0.0 False NC
ENSDARG00000088207 128-cell 0.06219108024402059 False NC
ENSDARG00000088207 1k-cell 0.007458684295616065 False NC
ENSDARG00000088207 Dome 0.015790493726419514 False NC
ENSDARG00000088207 50pc-epiboly 0.01652631942335908 False NC
ENSDARG00000088207 Shield 0.022872995495104752 False NC
ENSDARG00000088207 75pc-epiboly 0.0737997865075496 False NC
ENSDARG00000088207 1-4-somites 0.007716631811578343 False NC
ENSDARG00000088207 14-19-somites 0.0075633107023731164 False NC
ENSDARG00000088207 20-25-somites 0.00777679037659028 False NC
ENSDARG00000088207 Prim-5 0.008275176787308214 False NC
ENSDARG00000088207 Prim-15 0.009066751764442434 False NC
ENSDARG00000088207 Prim-25 0.00847699294118458 False NC
ENSDARG00000088207 Long-pec 0.008591050767020696 False NC
ENSDARG00000088207 Protruding-mouth 0.02551599231288783 False NC
ENSDARG00000088207 Day-4 0.10267551038970743 False NC
ENSDARG00000088207 Day-5 0.07745811635183635 False NC
ENSDARG00000088219 1-cell 0.0 False NC
ENSDARG00000088219 2-cell 0.0 False NC
ENSDARG00000088219 128-cell 0.0 False NC
ENSDARG00000088219 1k-cell 0.0 False NC
ENSDARG00000088219 Dome 0.0 False NC
ENSDARG00000088219 50pc-epiboly 0.0 False NC
ENSDARG00000088219 Shield 0.0 False NC
ENSDARG00000088219 75pc-epiboly 0.0 False NC
ENSDARG00000088219 1-4-somites 0.0 False NC
ENSDARG00000088219 14-19-somites 0.0 False NC
ENSDARG00000088219 20-25-somites 0.005027530680077379 False NC
ENSDARG00000088219 Prim-5 0.01069945393063231 False NC
ENSDARG00000088219 Prim-15 0.005861463464618419 False NC
ENSDARG00000088219 Prim-25 0.005480196845075667 False NC
ENSDARG00000088219 Long-pec 0.011107865639612675 False NC
ENSDARG00000088219 Protruding-mouth 0.016495549960021855 False NC
ENSDARG00000088219 Day-4 0.02212584942200738 False NC
ENSDARG00000088219 Day-5 0.0 False NC
ENSDARG00000088222 1-cell 0.005110918326045233 False NC
ENSDARG00000088222 2-cell 0.0048578779947398495 False NC
ENSDARG00000088222 128-cell 0.018767722440503256 False NC
ENSDARG00000088222 1k-cell 0.004501691113330407 False NC
ENSDARG00000088222 Dome 0.009530357160324205 False NC
ENSDARG00000088222 50pc-epiboly 0.0 False NC
ENSDARG00000088222 Shield 0.0 False NC
ENSDARG00000088222 75pc-epiboly 0.0 False NC
ENSDARG00000088222 1-4-somites 0.009314750825810547 False NC
ENSDARG00000088222 14-19-somites 0.009129676824166367 False NC
ENSDARG00000088222 20-25-somites 0.023468420663083096 False NC
ENSDARG00000088222 Prim-5 0.2097683867267952 False NC
ENSDARG00000088222 Prim-15 0.18058394342670553 False NC
ENSDARG00000088222 Prim-25 0.15348874792914097 False NC
ENSDARG00000088222 Long-pec 0.18666472435798814 False NC
ENSDARG00000088222 Protruding-mouth 0.12833487257961335 False NC
ENSDARG00000088222 Day-4 0.20140196268750307 False NC
ENSDARG00000088222 Day-5 0.19284320979310737 False NC
ENSDARG00000088225 1-cell 0.40350366286652795 False NC
ENSDARG00000088225 2-cell 0.4761016063718905 False NC
ENSDARG00000088225 128-cell 0.7778921984826974 False NC
ENSDARG00000088225 1k-cell 0.9154757331271763 False NC
ENSDARG00000088225 Dome 0.2101574248271169 False NC
ENSDARG00000088225 50pc-epiboly 0.0896095078953356 False NC
ENSDARG00000088225 Shield 0.08142901027342644 False NC
ENSDARG00000088225 75pc-epiboly 0.121260433173314 False NC
ENSDARG00000088225 1-4-somites 0.16356165605704864 False NC
ENSDARG00000088225 14-19-somites 0.14912731465427287 False NC
ENSDARG00000088225 20-25-somites 0.21339334624548947 False NC
ENSDARG00000088225 Prim-5 0.3127296987421257 False NC
ENSDARG00000088225 Prim-15 0.478212327983241 False NC
ENSDARG00000088225 Prim-25 0.7019987968648207 False NC
ENSDARG00000088225 Long-pec 0.6945050340485949 False NC
ENSDARG00000088225 Protruding-mouth 0.6470475673716346 False NC
ENSDARG00000088225 Day-4 0.5539184819502724 False NC
ENSDARG00000088225 Day-5 0.4534044876752047 False NC
ENSDARG00000088227 1-cell 0.0 False NC
ENSDARG00000088227 2-cell 0.0 False NC
ENSDARG00000088227 128-cell 0.0 False NC
ENSDARG00000088227 1k-cell 0.0 False NC
ENSDARG00000088227 Dome 0.005457708298513973 False NC
ENSDARG00000088227 50pc-epiboly 0.04569626876699891 False NC
ENSDARG00000088227 Shield 0.06851564463819781 False NC
ENSDARG00000088227 75pc-epiboly 0.21539756965607096 False NC
ENSDARG00000088227 1-4-somites 0.5387580333628923 False NC
ENSDARG00000088227 14-19-somites 0.28232563112804226 False NC
ENSDARG00000088227 20-25-somites 0.26341534993959637 False NC
ENSDARG00000088227 Prim-5 0.23453396379571273 False NC
ENSDARG00000088227 Prim-15 0.20056091854838928 False NC
ENSDARG00000088227 Prim-25 0.22267426337370702 False NC
ENSDARG00000088227 Long-pec 0.4216472190458395 False NC
ENSDARG00000088227 Protruding-mouth 0.9465895160291655 False NC
ENSDARG00000088227 Day-4 0.9877492341744784 False NC
ENSDARG00000088227 Day-5 0.9169425321070266 False NC
ENSDARG00000088232 1-cell 0.0 False NC
ENSDARG00000088232 2-cell 0.0 False NC
ENSDARG00000088232 128-cell 0.05644631096724242 False NC
ENSDARG00000088232 1k-cell 0.05415763308884615 False NC
ENSDARG00000088232 Dome 0.05732752129150949 False NC
ENSDARG00000088232 50pc-epiboly 0.017142555062874168 False NC
ENSDARG00000088232 Shield 0.02372588685254934 False NC
ENSDARG00000088232 75pc-epiboly 0.01701147621190974 False NC
ENSDARG00000088232 1-4-somites 0.5763146849921833 False NC
ENSDARG00000088232 14-19-somites 1.0826558791180065 False NC
ENSDARG00000088232 20-25-somites 1.0728807279541397 False NC
ENSDARG00000088232 Prim-5 0.5321920474874963 False NC
ENSDARG00000088232 Prim-15 0.42321753151312647 False NC
ENSDARG00000088232 Prim-25 0.4220680417631158 False NC
ENSDARG00000088232 Long-pec 0.6237976523036723 False NC
ENSDARG00000088232 Protruding-mouth 1.1028098372519317 False NC
ENSDARG00000088232 Day-4 1.207046339089849 False NC
ENSDARG00000088232 Day-5 0.8838102360687496 False NC
ENSDARG00000088234 1-cell 0.0 False NC
ENSDARG00000088234 2-cell 0.0 False NC
ENSDARG00000088234 128-cell 0.0 False NC
ENSDARG00000088234 1k-cell 0.0 False NC
ENSDARG00000088234 Dome 0.0 False NC
ENSDARG00000088234 50pc-epiboly 0.0 False NC
ENSDARG00000088234 Shield 0.0 False NC
ENSDARG00000088234 75pc-epiboly 0.0 False NC
ENSDARG00000088234 1-4-somites 0.0 False NC
ENSDARG00000088234 14-19-somites 0.0 False NC
ENSDARG00000088234 20-25-somites 0.0 False NC
ENSDARG00000088234 Prim-5 0.0 False NC
ENSDARG00000088234 Prim-15 0.0 False NC
ENSDARG00000088234 Prim-25 0.00807248912863843 False NC
ENSDARG00000088234 Long-pec 0.024543313083376556 False NC
ENSDARG00000088234 Protruding-mouth 0.032397898953293265 False NC
ENSDARG00000088234 Day-4 0.040740023572679564 False NC
ENSDARG00000088234 Day-5 0.05532148662680429 False NC
ENSDARG00000088238 1-cell 0.6655085944881521 False NC
ENSDARG00000088238 2-cell 1.1507198046720237 False NC
ENSDARG00000088238 128-cell 11.205099465932921 False NC
ENSDARG00000088238 1k-cell 16.986725525969938 False NC
ENSDARG00000088238 Dome 3.4720965959420473 False NC
ENSDARG00000088238 50pc-epiboly 7.834288176479911 False NC
ENSDARG00000088238 Shield 12.200680777372432 False NC
ENSDARG00000088238 75pc-epiboly 10.962292877785359 False NC
ENSDARG00000088238 1-4-somites 10.329027935199727 False NC
ENSDARG00000088238 14-19-somites 9.813953585479293 False NC
ENSDARG00000088238 20-25-somites 9.206699898948255 False NC
ENSDARG00000088238 Prim-5 10.059630483377921 False NC
ENSDARG00000088238 Prim-15 9.771134331847232 False NC
ENSDARG00000088238 Prim-25 12.16184449574934 False NC
ENSDARG00000088238 Long-pec 11.22653163592657 False NC
ENSDARG00000088238 Protruding-mouth 11.370511787561146 False NC
ENSDARG00000088238 Day-4 11.717632222589316 False NC
ENSDARG00000088238 Day-5 13.073438019096312 False NC
ENSDARG00000088245 1-cell 0.0 False NC
ENSDARG00000088245 2-cell 0.0 False NC
ENSDARG00000088245 128-cell 0.0 False NC
ENSDARG00000088245 1k-cell 0.0 False NC
ENSDARG00000088245 Dome 0.004036667569159875 False NC
ENSDARG00000088245 50pc-epiboly 0.0042247733864226224 False NC
ENSDARG00000088245 Shield 0.0077963092414392145 False NC
ENSDARG00000088245 75pc-epiboly 0.02515481444868859 False NC
ENSDARG00000088245 1-4-somites 0.02367207352724785 False NC
ENSDARG00000088245 14-19-somites 0.009667389619574659 False NC
ENSDARG00000088245 20-25-somites 0.009940258376092838 False NC
ENSDARG00000088245 Prim-5 0.02750096345857316 False NC
ENSDARG00000088245 Prim-15 0.02317816240534156 False NC
ENSDARG00000088245 Prim-25 0.006501152481209228 False NC
ENSDARG00000088245 Long-pec 0.010981042333785851 False NC
ENSDARG00000088245 Protruding-mouth 0.028265836095981007 False NC
ENSDARG00000088245 Day-4 0.02624787483646656 False NC
ENSDARG00000088245 Day-5 0.07673012653649955 False NC
ENSDARG00000088246 1-cell 20.206440291508237 False NC
ENSDARG00000088246 2-cell 25.906784957523847 False NC
ENSDARG00000088246 128-cell 20.056289257563527 False NC
ENSDARG00000088246 1k-cell 17.232125313461864 False NC
ENSDARG00000088246 Dome 15.765948331443633 False NC
ENSDARG00000088246 50pc-epiboly 15.790614088914904 False NC
ENSDARG00000088246 Shield 16.98310084711172 False NC
ENSDARG00000088246 75pc-epiboly 14.45481950228243 False NC
ENSDARG00000088246 1-4-somites 9.668431113971659 False NC
ENSDARG00000088246 14-19-somites 9.303912390032727 False NC
ENSDARG00000088246 20-25-somites 9.208544279361211 False NC
ENSDARG00000088246 Prim-5 8.64867416482592 False NC
ENSDARG00000088246 Prim-15 7.516389171185613 False NC
ENSDARG00000088246 Prim-25 7.915665414334223 False NC
ENSDARG00000088246 Long-pec 6.139031950679919 False NC
ENSDARG00000088246 Protruding-mouth 3.9300477099913254 False NC
ENSDARG00000088246 Day-4 3.3421761229360287 False NC
ENSDARG00000088246 Day-5 2.699604006434274 False NC
ENSDARG00000088247 1-cell 0.0 False NC
ENSDARG00000088247 2-cell 0.0 False NC
ENSDARG00000088247 128-cell 0.0 False NC
ENSDARG00000088247 1k-cell 0.0 False NC
ENSDARG00000088247 Dome 0.011449978863233106 False NC
ENSDARG00000088247 50pc-epiboly 0.023967079353307486 False NC
ENSDARG00000088247 Shield 0.12992078246864003 False NC
ENSDARG00000088247 75pc-epiboly 0.2348651973451164 False NC
ENSDARG00000088247 1-4-somites 0.48680609499487837 False NC
ENSDARG00000088247 14-19-somites 0.5100395639055311 False NC
ENSDARG00000088247 20-25-somites 0.4398493666077175 False NC
ENSDARG00000088247 Prim-5 0.4260343385807068 False NC
ENSDARG00000088247 Prim-15 0.4207660344901437 False NC
ENSDARG00000088247 Prim-25 0.534773711090559 False NC
ENSDARG00000088247 Long-pec 0.8908227475433451 False NC
ENSDARG00000088247 Protruding-mouth 1.1810518432408483 False NC
ENSDARG00000088247 Day-4 0.9430575314466967 False NC
ENSDARG00000088247 Day-5 0.8214323109088996 False NC
ENSDARG00000088251 1-cell 0.036539162274570144 False NC
ENSDARG00000088251 2-cell 0.04341264647473155 False NC
ENSDARG00000088251 128-cell 0.1090170904277529 False NC
ENSDARG00000088251 1k-cell 0.05632139281272484 False NC
ENSDARG00000088251 Dome 0.07665162113259578 False NC
ENSDARG00000088251 50pc-epiboly 0.08913725752434569 False NC
ENSDARG00000088251 Shield 0.11514443325620301 False NC
ENSDARG00000088251 75pc-epiboly 0.061918974813619757 False NC
ENSDARG00000088251 1-4-somites 0.041620846081251 False NC
ENSDARG00000088251 14-19-somites 0.0244763309921687 False NC
ENSDARG00000088251 20-25-somites 0.041945320597590346 False NC
ENSDARG00000088251 Prim-5 0.026780066829902256 False NC
ENSDARG00000088251 Prim-15 0.019561170669231857 False NC
ENSDARG00000088251 Prim-25 0.018288788531157334 False NC
ENSDARG00000088251 Long-pec 0.018534863934488836 False NC
ENSDARG00000088251 Protruding-mouth 0.01834992631667139 False NC
ENSDARG00000088251 Day-4 0.0276898115563312 False NC
ENSDARG00000088251 Day-5 0.26111394980532376 False NC
ENSDARG00000088252 1-cell 0.0 False NC
ENSDARG00000088252 2-cell 0.0 False NC
ENSDARG00000088252 128-cell 0.0 False NC
ENSDARG00000088252 1k-cell 0.0 False NC
ENSDARG00000088252 Dome 0.0 False NC
ENSDARG00000088252 50pc-epiboly 0.0 False NC
ENSDARG00000088252 Shield 0.0 False NC
ENSDARG00000088252 75pc-epiboly 0.0 False NC
ENSDARG00000088252 1-4-somites 0.0 False NC
ENSDARG00000088252 14-19-somites 0.0 False NC
ENSDARG00000088252 20-25-somites 0.0 False NC
ENSDARG00000088252 Prim-5 0.0 False NC
ENSDARG00000088252 Prim-15 0.0 False NC
ENSDARG00000088252 Prim-25 0.0 False NC
ENSDARG00000088252 Long-pec 0.0 False NC
ENSDARG00000088252 Protruding-mouth 0.0 False NC
ENSDARG00000088252 Day-4 0.0 False NC
ENSDARG00000088252 Day-5 0.0 False NC
ENSDARG00000088254 1-cell 0.0 False NC
ENSDARG00000088254 2-cell 0.0 False NC
ENSDARG00000088254 128-cell 0.0 False NC
ENSDARG00000088254 1k-cell 0.0 False NC
ENSDARG00000088254 Dome 0.024906655053012223 False NC
ENSDARG00000088254 50pc-epiboly 0.0 False NC
ENSDARG00000088254 Shield 0.0 False NC
ENSDARG00000088254 75pc-epiboly 0.0 False NC
ENSDARG00000088254 1-4-somites 0.0 False NC
ENSDARG00000088254 14-19-somites 0.0 False NC
ENSDARG00000088254 20-25-somites 0.0 False NC
ENSDARG00000088254 Prim-5 0.0 False NC
ENSDARG00000088254 Prim-15 0.0 False NC
ENSDARG00000088254 Prim-25 0.0 False NC
ENSDARG00000088254 Long-pec 0.0 False NC
ENSDARG00000088254 Protruding-mouth 0.0 False NC
ENSDARG00000088254 Day-4 0.0 False NC
ENSDARG00000088254 Day-5 0.0 False NC
ENSDARG00000088255 1-cell 0.061696085507260315 False NC
ENSDARG00000088255 2-cell 0.19724877338382 False NC
ENSDARG00000088255 128-cell 0.3243830208182438 False NC
ENSDARG00000088255 1k-cell 0.3211108888307436 False NC
ENSDARG00000088255 Dome 0.16210889987967045 False NC
ENSDARG00000088255 50pc-epiboly 0.032838011321739476 False NC
ENSDARG00000088255 Shield 0.03534917485607098 False NC
ENSDARG00000088255 75pc-epiboly 0.010862306239206436 False NC
ENSDARG00000088255 1-4-somites 0.06644320637761614 False NC
ENSDARG00000088255 14-19-somites 0.08516091401243496 False NC
ENSDARG00000088255 20-25-somites 0.2832973637186459 False NC
ENSDARG00000088255 Prim-5 0.21375748870072778 False NC
ENSDARG00000088255 Prim-15 0.19817328856567037 False NC
ENSDARG00000088255 Prim-25 0.22458526753268243 False NC
ENSDARG00000088255 Long-pec 0.11949370612310606 False NC
ENSDARG00000088255 Protruding-mouth 0.16900202700743888 False NC
ENSDARG00000088255 Day-4 0.28335773971185496 False NC
ENSDARG00000088255 Day-5 0.288581780888741 False NC
ENSDARG00000088258 1-cell 2.94598808297168 False NC
ENSDARG00000088258 2-cell 4.808605232221773 False NC
ENSDARG00000088258 128-cell 9.61435231147406 False NC
ENSDARG00000088258 1k-cell 9.41472425214138 False NC
ENSDARG00000088258 Dome 6.0111025939252 False NC
ENSDARG00000088258 50pc-epiboly 1.6856845811826264 False NC
ENSDARG00000088258 Shield 1.7220098037028861 False NC
ENSDARG00000088258 75pc-epiboly 2.748163478519228 False NC
ENSDARG00000088258 1-4-somites 2.487786977254204 False NC
ENSDARG00000088258 14-19-somites 2.2317168936788105 False NC
ENSDARG00000088258 20-25-somites 1.7989382596134014 False NC
ENSDARG00000088258 Prim-5 1.7484266383469784 False NC
ENSDARG00000088258 Prim-15 1.6679585120943923 False NC
ENSDARG00000088258 Prim-25 1.868268694287502 False NC
ENSDARG00000088258 Long-pec 1.830814283100446 False NC
ENSDARG00000088258 Protruding-mouth 1.1773807881518241 False NC
ENSDARG00000088258 Day-4 1.3870361358895298 False NC
ENSDARG00000088258 Day-5 0.9170487703797768 False NC
ENSDARG00000088260 1-cell 1.0043548803507492 False NC
ENSDARG00000088260 2-cell 0.7955245940998396 False NC
ENSDARG00000088260 128-cell 2.059175592963356 False NC
ENSDARG00000088260 1k-cell 1.5569569822662745 False NC
ENSDARG00000088260 Dome 0.7304021400429863 False NC
ENSDARG00000088260 50pc-epiboly 0.1894761738538611 False NC
ENSDARG00000088260 Shield 0.07837103882818838 False NC
ENSDARG00000088260 75pc-epiboly 0.06483702173789888 False NC
ENSDARG00000088260 1-4-somites 0.0305076141387981 False NC
ENSDARG00000088260 14-19-somites 0.0179408765498153 False NC
ENSDARG00000088260 20-25-somites 0.018447270195632755 False NC
ENSDARG00000088260 Prim-5 0.013086326082254848 False NC
ENSDARG00000088260 Prim-15 0.028676238138701654 False NC
ENSDARG00000088260 Prim-25 0.0067027386046575755 False NC
ENSDARG00000088260 Long-pec 0.05434339089836347 False NC
ENSDARG00000088260 Protruding-mouth 0.07397659786837248 False NC
ENSDARG00000088260 Day-4 0.10824704971317993 False NC
ENSDARG00000088260 Day-5 0.13014764898651573 False NC
ENSDARG00000088263 1-cell 0.0 False NC
ENSDARG00000088263 2-cell 0.005350349333815576 False NC
ENSDARG00000088263 128-cell 0.0 False NC
ENSDARG00000088263 1k-cell 0.0 False NC
ENSDARG00000088263 Dome 0.0 False NC
ENSDARG00000088263 50pc-epiboly 0.010985634489966428 False NC
ENSDARG00000088263 Shield 0.010136331095585887 False NC
ENSDARG00000088263 75pc-epiboly 0.01635245088436653 False NC
ENSDARG00000088263 1-4-somites 0.010259041278825373 False NC
ENSDARG00000088263 14-19-somites 0.015082807874247327 False NC
ENSDARG00000088263 20-25-somites 0.020678040740651344 False NC
ENSDARG00000088263 Prim-5 0.033004832544890395 False NC
ENSDARG00000088263 Prim-15 0.060269935697017774 False NC
ENSDARG00000088263 Prim-25 0.022539839304873126 False NC
ENSDARG00000088263 Long-pec 0.03997544694342867 False NC
ENSDARG00000088263 Protruding-mouth 0.1413449248324344 False NC
ENSDARG00000088263 Day-4 0.46638919382667254 False NC
ENSDARG00000088263 Day-5 0.9074967111105172 False NC
ENSDARG00000088274 1-cell 0.0 False NC
ENSDARG00000088274 2-cell 0.0 False NC
ENSDARG00000088274 128-cell 0.0 False NC
ENSDARG00000088274 1k-cell 0.0 False NC
ENSDARG00000088274 Dome 0.0 False NC
ENSDARG00000088274 50pc-epiboly 0.0 False NC
ENSDARG00000088274 Shield 0.00248460653940435 False NC
ENSDARG00000088274 75pc-epiboly 0.0 False NC
ENSDARG00000088274 1-4-somites 0.0 False NC
ENSDARG00000088274 14-19-somites 0.0 False NC
ENSDARG00000088274 20-25-somites 0.0 False NC
ENSDARG00000088274 Prim-5 0.002696702978611622 False NC
ENSDARG00000088274 Prim-15 0.011818641277611864 False NC
ENSDARG00000088274 Prim-25 0.005524941086267267 False NC
ENSDARG00000088274 Long-pec 0.01679783728248136 False NC
ENSDARG00000088274 Protruding-mouth 0.02771705235265771 False NC
ENSDARG00000088274 Day-4 0.025094813242212837 False NC
ENSDARG00000088274 Day-5 0.05994961241607781 False NC
ENSDARG00000088276 1-cell 0.8740453953635038 False NC
ENSDARG00000088276 2-cell 1.4853189552639159 False NC
ENSDARG00000088276 128-cell 1.1306433740956163 False NC
ENSDARG00000088276 1k-cell 1.014813083396376 False NC
ENSDARG00000088276 Dome 0.32102853855381686 False NC
ENSDARG00000088276 50pc-epiboly 0.09045837190332665 False NC
ENSDARG00000088276 Shield 0.04769428702897482 False NC
ENSDARG00000088276 75pc-epiboly 0.012823812987683236 False NC
ENSDARG00000088276 1-4-somites 0.024135836466878773 False NC
ENSDARG00000088276 14-19-somites 0.0 False NC
ENSDARG00000088276 20-25-somites 0.0 False NC
ENSDARG00000088276 Prim-5 0.012941417871803987 False NC
ENSDARG00000088276 Prim-15 0.0 False NC
ENSDARG00000088276 Prim-25 0.0 False NC
ENSDARG00000088276 Long-pec 0.013435408184199318 False NC
ENSDARG00000088276 Protruding-mouth 0.013301352040449193 False NC
ENSDARG00000088276 Day-4 0.013381050331878397 False NC
ENSDARG00000088276 Day-5 0.015141940121589814 False NC
ENSDARG00000088277 1-cell 0.0 False NC
ENSDARG00000088277 2-cell 0.0 False NC
ENSDARG00000088277 128-cell 0.0 False NC
ENSDARG00000088277 1k-cell 0.0 False NC
ENSDARG00000088277 Dome 0.0 False NC
ENSDARG00000088277 50pc-epiboly 0.0031885584763858 False NC
ENSDARG00000088277 Shield 0.0029420498619176353 False NC
ENSDARG00000088277 75pc-epiboly 0.015820887397583142 False NC
ENSDARG00000088277 1-4-somites 0.03573199497114209 False NC
ENSDARG00000088277 14-19-somites 0.017511019482417452 False NC
ENSDARG00000088277 20-25-somites 0.18905544121047596 False NC
ENSDARG00000088277 Prim-5 0.3288991449966964 False NC
ENSDARG00000088277 Prim-15 0.3498645699772238 False NC
ENSDARG00000088277 Prim-25 0.16028251218174228 False NC
ENSDARG00000088277 Long-pec 0.2022201180544872 False NC
ENSDARG00000088277 Protruding-mouth 0.23302246699865536 False NC
ENSDARG00000088277 Day-4 0.32686548042725905 False NC
ENSDARG00000088277 Day-5 0.24285024184079843 False NC
ENSDARG00000088283 1-cell 0.0 False NC
ENSDARG00000088283 2-cell 0.0 False NC
ENSDARG00000088283 128-cell 0.0 False NC
ENSDARG00000088283 1k-cell 0.0 False NC
ENSDARG00000088283 Dome 0.0 False NC
ENSDARG00000088283 50pc-epiboly 0.008188823981995486 False NC
ENSDARG00000088283 Shield 0.007555743024291531 False NC
ENSDARG00000088283 75pc-epiboly 0.0 False NC
ENSDARG00000088283 1-4-somites 0.007647212669696567 False NC
ENSDARG00000088283 14-19-somites 0.014990541687179245 False NC
ENSDARG00000088283 20-25-somites 0.04624098027447923 False NC
ENSDARG00000088283 Prim-5 0.041003664757550955 False NC
ENSDARG00000088283 Prim-15 0.01797037377421696 False NC
ENSDARG00000088283 Prim-25 0.030802689715754554 False NC
ENSDARG00000088283 Long-pec 0.042568826578580424 False NC
ENSDARG00000088283 Protruding-mouth 0.05338250424869732 False NC
ENSDARG00000088283 Day-4 0.11305759690266455 False NC
ENSDARG00000088283 Day-5 0.11514194985586039 False NC
ENSDARG00000088287 1-cell 0.0 False NC
ENSDARG00000088287 2-cell 0.0 False NC
ENSDARG00000088287 128-cell 0.0 False NC
ENSDARG00000088287 1k-cell 0.0 False NC
ENSDARG00000088287 Dome 0.0 False NC
ENSDARG00000088287 50pc-epiboly 0.0 False NC
ENSDARG00000088287 Shield 0.0 False NC
ENSDARG00000088287 75pc-epiboly 0.0 False NC
ENSDARG00000088287 1-4-somites 0.0 False NC
ENSDARG00000088287 14-19-somites 0.0 False NC
ENSDARG00000088287 20-25-somites 0.0 False NC
ENSDARG00000088287 Prim-5 0.0 False NC
ENSDARG00000088287 Prim-15 0.0 False NC
ENSDARG00000088287 Prim-25 0.0 False NC
ENSDARG00000088287 Long-pec 0.0 False NC
ENSDARG00000088287 Protruding-mouth 0.0 False NC
ENSDARG00000088287 Day-4 0.0 False NC
ENSDARG00000088287 Day-5 0.11543271235549639 False NC
ENSDARG00000088290 1-cell 0.0 False NC
ENSDARG00000088290 2-cell 0.005501736731198296 False NC
ENSDARG00000088290 128-cell 0.0 False NC
ENSDARG00000088290 1k-cell 0.015295023492275983 False NC
ENSDARG00000088290 Dome 0.04317400816337487 False NC
ENSDARG00000088290 50pc-epiboly 0.17509530832090572 False NC
ENSDARG00000088290 Shield 0.2293090181281388 False NC
ENSDARG00000088290 75pc-epiboly 0.7454712611775264 False NC
ENSDARG00000088290 1-4-somites 2.4421674500390096 False NC
ENSDARG00000088290 14-19-somites 0.7703088343201785 False NC
ENSDARG00000088290 20-25-somites 0.6857357185231379 False NC
ENSDARG00000088290 Prim-5 0.41857729673523575 False NC
ENSDARG00000088290 Prim-15 0.4896045952798914 False NC
ENSDARG00000088290 Prim-25 0.336075213820128 False NC
ENSDARG00000088290 Long-pec 0.43455492234195836 False NC
ENSDARG00000088290 Protruding-mouth 0.5116117952356244 False NC
ENSDARG00000088290 Day-4 0.5497688720866614 False NC
ENSDARG00000088290 Day-5 0.5360787989286903 False NC
ENSDARG00000088293 1-cell 0.21676682350339344 False NC
ENSDARG00000088293 2-cell 0.5292961692643736 False NC
ENSDARG00000088293 128-cell 0.4254408080731581 False NC
ENSDARG00000088293 1k-cell 0.5266978602596575 False NC
ENSDARG00000088293 Dome 0.33103099949063597 False NC
ENSDARG00000088293 50pc-epiboly 0.1495234640520166 False NC
ENSDARG00000088293 Shield 0.05720448200266102 False NC
ENSDARG00000088293 75pc-epiboly 0.043428335906365724 False NC
ENSDARG00000088293 1-4-somites 0.02043423462412188 False NC
ENSDARG00000088293 14-19-somites 0.026704304710686615 False NC
ENSDARG00000088293 20-25-somites 0.06864513043951805 False NC
ENSDARG00000088293 Prim-5 0.0766965663969845 False NC
ENSDARG00000088293 Prim-15 0.13605358464989292 False NC
ENSDARG00000088293 Prim-25 0.13468637630782118 False NC
ENSDARG00000088293 Long-pec 0.4284538751279447 False NC
ENSDARG00000088293 Protruding-mouth 1.445211083837171 False NC
ENSDARG00000088293 Day-4 1.4576467049508033 False NC
ENSDARG00000088293 Day-5 1.6024613313773837 False NC
ENSDARG00000088298 1-cell 0.007975759343961834 False NC
ENSDARG00000088298 2-cell 0.030323525704511533 False NC
ENSDARG00000088298 128-cell 0.10494744791178476 False NC
ENSDARG00000088298 1k-cell 0.07493375850479396 False NC
ENSDARG00000088298 Dome 0.6742173600396797 False NC
ENSDARG00000088298 50pc-epiboly 1.3567916080072884 False NC
ENSDARG00000088298 Shield 1.4409987161915996 False NC
ENSDARG00000088298 75pc-epiboly 1.4390958368972173 False NC
ENSDARG00000088298 1-4-somites 1.0635492658446293 False NC
ENSDARG00000088298 14-19-somites 0.9545601670181141 False NC
ENSDARG00000088298 20-25-somites 0.9570877830910642 False NC
ENSDARG00000088298 Prim-5 0.6962695259646772 False NC
ENSDARG00000088298 Prim-15 0.5892334373426602 False NC
ENSDARG00000088298 Prim-25 0.6121177461018169 False NC
ENSDARG00000088298 Long-pec 0.5852903074880728 False NC
ENSDARG00000088298 Protruding-mouth 0.4245742441830521 False NC
ENSDARG00000088298 Day-4 0.4566672409774778 False NC
ENSDARG00000088298 Day-5 0.5593196541219811 False NC
ENSDARG00000088301 1-cell 0.0 False NC
ENSDARG00000088301 2-cell 0.0 False NC
ENSDARG00000088301 128-cell 0.0 False NC
ENSDARG00000088301 1k-cell 0.0 False NC
ENSDARG00000088301 Dome 0.006822563495851796 False NC
ENSDARG00000088301 50pc-epiboly 0.014280980135528998 False NC
ENSDARG00000088301 Shield 0.013176912371826898 False NC
ENSDARG00000088301 75pc-epiboly 0.002361963672347054 False NC
ENSDARG00000088301 1-4-somites 0.035563818025874716 False NC
ENSDARG00000088301 14-19-somites 0.00871430087829121 False NC
ENSDARG00000088301 20-25-somites 0.002240067011518631 False NC
ENSDARG00000088301 Prim-5 0.0023836248166767935 False NC
ENSDARG00000088301 Prim-15 0.0 False NC
ENSDARG00000088301 Prim-25 0.004883513975530246 False NC
ENSDARG00000088301 Long-pec 0.00742383238543301 False NC
ENSDARG00000088301 Protruding-mouth 0.007349758689435529 False NC
ENSDARG00000088301 Day-4 0.05175657591498746 False NC
ENSDARG00000088301 Day-5 0.0557785933565938 False NC
ENSDARG00000088307 1-cell 0.8067054199345545 False NC
ENSDARG00000088307 2-cell 1.806993126930165 False NC
ENSDARG00000088307 128-cell 2.755137065062935 False NC
ENSDARG00000088307 1k-cell 2.3734529363273245 False NC
ENSDARG00000088307 Dome 1.2044663179083317 False NC
ENSDARG00000088307 50pc-epiboly 0.32845160380808064 False NC
ENSDARG00000088307 Shield 0.27766289451532095 False NC
ENSDARG00000088307 75pc-epiboly 0.3204774473593445 False NC
ENSDARG00000088307 1-4-somites 0.1970597049705674 False NC
ENSDARG00000088307 14-19-somites 0.11252757330918259 False NC
ENSDARG00000088307 20-25-somites 0.16233062292615588 False NC
ENSDARG00000088307 Prim-5 0.1764089936893803 False NC
ENSDARG00000088307 Prim-15 0.17113658446527408 False NC
ENSDARG00000088307 Prim-25 0.16753441637171326 False NC
ENSDARG00000088307 Long-pec 0.10874100687835628 False NC
ENSDARG00000088307 Protruding-mouth 0.17753797844409908 False NC
ENSDARG00000088307 Day-4 0.31730309215861324 False NC
ENSDARG00000088307 Day-5 0.39560974084486517 False NC
ENSDARG00000088308 1-cell 0.00529003523233399 False NC
ENSDARG00000088308 2-cell 0.1684422500203994 False NC
ENSDARG00000088308 128-cell 0.009712727401158711 False NC
ENSDARG00000088308 1k-cell 0.009318914165873491 False NC
ENSDARG00000088308 Dome 0.10850793171104747 False NC
ENSDARG00000088308 50pc-epiboly 0.42328520616290516 False NC
ENSDARG00000088308 Shield 0.22862099886498716 False NC
ENSDARG00000088308 75pc-epiboly 0.4405387732182546 False NC
ENSDARG00000088308 1-4-somites 0.1518488207522361 False NC
ENSDARG00000088308 14-19-somites 0.15591897544585995 False NC
ENSDARG00000088308 20-25-somites 0.09230539486116889 False NC
ENSDARG00000088308 Prim-5 0.09046663156727217 False NC
ENSDARG00000088308 Prim-15 0.175584635394694 False NC
ENSDARG00000088308 Prim-25 0.26477984076241734 False NC
ENSDARG00000088308 Long-pec 0.40251367492982304 False NC
ENSDARG00000088308 Protruding-mouth 0.419750662246853 False NC
ENSDARG00000088308 Day-4 0.5371861127959634 False NC
ENSDARG00000088308 Day-5 0.3992031603883175 False NC
ENSDARG00000088315 1-cell 0.0013628518187087655 False NC
ENSDARG00000088315 2-cell 0.0 False NC
ENSDARG00000088315 128-cell 0.0 False NC
ENSDARG00000088315 1k-cell 0.0 False NC
ENSDARG00000088315 Dome 0.0012706585940439265 False NC
ENSDARG00000088315 50pc-epiboly 0.003989611123065473 False NC
ENSDARG00000088315 Shield 0.003681172837395891 False NC
ENSDARG00000088315 75pc-epiboly 0.0 False NC
ENSDARG00000088315 1-4-somites 0.0 False NC
ENSDARG00000088315 14-19-somites 0.0024344737814791448 False NC
ENSDARG00000088315 20-25-somites 0.010012753949102213 False NC
ENSDARG00000088315 Prim-5 0.03729052316636927 False NC
ENSDARG00000088315 Prim-15 0.05982720948634018 False NC
ENSDARG00000088315 Prim-25 0.14461417060322393 False NC
ENSDARG00000088315 Long-pec 0.2502580317928865 False NC
ENSDARG00000088315 Protruding-mouth 0.4804647037794584 False NC
ENSDARG00000088315 Day-4 0.5811138677964456 False NC
ENSDARG00000088315 Day-5 0.6731686086594024 False NC
ENSDARG00000088316 1-cell 0.0 False NC
ENSDARG00000088316 2-cell 0.0 False NC
ENSDARG00000088316 128-cell 0.012075171671745115 False NC
ENSDARG00000088316 1k-cell 0.0 False NC
ENSDARG00000088316 Dome 0.04905473177953676 False NC
ENSDARG00000088316 50pc-epiboly 0.025670323571309033 False NC
ENSDARG00000088316 Shield 0.0 False NC
ENSDARG00000088316 75pc-epiboly 0.038211056973452076 False NC
ENSDARG00000088316 1-4-somites 0.023972480551705314 False NC
ENSDARG00000088316 14-19-somites 0.023496173349504303 False NC
ENSDARG00000088316 20-25-somites 0.06039842272174177 False NC
ENSDARG00000088316 Prim-5 0.06426913951564248 False NC
ENSDARG00000088316 Prim-15 0.02816676182659274 False NC
ENSDARG00000088316 Prim-25 0.06583654416249955 False NC
ENSDARG00000088316 Long-pec 0.09341132356831641 False NC
ENSDARG00000088316 Protruding-mouth 0.07926795581465662 False NC
ENSDARG00000088316 Day-4 0.0664524242369934 False NC
ENSDARG00000088316 Day-5 0.04511836980392498 False NC
ENSDARG00000088318 1-cell 23.871242529919794 False NC
ENSDARG00000088318 2-cell 23.763229066606662 False NC
ENSDARG00000088318 128-cell 17.104714376776954 False NC
ENSDARG00000088318 1k-cell 13.017729731680038 False NC
ENSDARG00000088318 Dome 11.657467924518894 False NC
ENSDARG00000088318 50pc-epiboly 13.328356915878919 False NC
ENSDARG00000088318 Shield 15.775066652737115 False NC
ENSDARG00000088318 75pc-epiboly 16.85169316444558 False NC
ENSDARG00000088318 1-4-somites 12.658776234336884 False NC
ENSDARG00000088318 14-19-somites 10.761752358140443 False NC
ENSDARG00000088318 20-25-somites 10.970570995893757 False NC
ENSDARG00000088318 Prim-5 10.297189018189254 False NC
ENSDARG00000088318 Prim-15 9.1336661580153 False NC
ENSDARG00000088318 Prim-25 12.682744988318948 False NC
ENSDARG00000088318 Long-pec 12.66236013025151 False NC
ENSDARG00000088318 Protruding-mouth 8.239914360145546 False NC
ENSDARG00000088318 Day-4 7.160793933872155 False NC
ENSDARG00000088318 Day-5 6.093701383024101 False NC
ENSDARG00000088322 1-cell 0.0 False NC
ENSDARG00000088322 2-cell 0.0 False NC
ENSDARG00000088322 128-cell 0.0 False NC
ENSDARG00000088322 1k-cell 0.0 False NC
ENSDARG00000088322 Dome 0.0 False NC
ENSDARG00000088322 50pc-epiboly 0.0 False NC
ENSDARG00000088322 Shield 0.0 False NC
ENSDARG00000088322 75pc-epiboly 0.0 False NC
ENSDARG00000088322 1-4-somites 0.0 False NC
ENSDARG00000088322 14-19-somites 0.06550112476206152 False NC
ENSDARG00000088322 20-25-somites 0.13469987859829957 False NC
ENSDARG00000088322 Prim-5 0.4299969221178646 False NC
ENSDARG00000088322 Prim-15 0.7066934252624849 False NC
ENSDARG00000088322 Prim-25 1.7619349856620634 False NC
ENSDARG00000088322 Long-pec 0.8928208985801886 False NC
ENSDARG00000088322 Protruding-mouth 0.4419562442119062 False NC
ENSDARG00000088322 Day-4 0.3705036106043688 False NC
ENSDARG00000088322 Day-5 0.0 False NC
ENSDARG00000088329 1-cell 0.0 False NC
ENSDARG00000088329 2-cell 0.0 False NC
ENSDARG00000088329 128-cell 0.0 False NC
ENSDARG00000088329 1k-cell 0.0 False NC
ENSDARG00000088329 Dome 0.01614217510117273 False NC
ENSDARG00000088329 50pc-epiboly 0.008447194449133428 False NC
ENSDARG00000088329 Shield 0.0 False NC
ENSDARG00000088329 75pc-epiboly 0.0 False NC
ENSDARG00000088329 1-4-somites 0.0 False NC
ENSDARG00000088329 14-19-somites 0.0 False NC
ENSDARG00000088329 20-25-somites 0.0 False NC
ENSDARG00000088329 Prim-5 0.0 False NC
ENSDARG00000088329 Prim-15 0.0 False NC
ENSDARG00000088329 Prim-25 0.0 False NC
ENSDARG00000088329 Long-pec 0.0 False NC
ENSDARG00000088329 Protruding-mouth 0.008694759073211222 False NC
ENSDARG00000088329 Day-4 0.008746855840548573 False NC
ENSDARG00000088329 Day-5 0.01979581035940584 False NC
ENSDARG00000088330 1-cell 0.0 False NC
ENSDARG00000088330 2-cell 0.0 False NC
ENSDARG00000088330 128-cell 0.0 False NC
ENSDARG00000088330 1k-cell 0.0 False NC
ENSDARG00000088330 Dome 0.0265003167108832 False NC
ENSDARG00000088330 50pc-epiboly 0.02773521248746551 False NC
ENSDARG00000088330 Shield 0.0 False NC
ENSDARG00000088330 75pc-epiboly 0.0 False NC
ENSDARG00000088330 1-4-somites 0.05180159417205791 False NC
ENSDARG00000088330 14-19-somites 0.5711889673035346 False NC
ENSDARG00000088330 20-25-somites 6.042779380116404 False NC
ENSDARG00000088330 Prim-5 16.568114191706552 False NC
ENSDARG00000088330 Prim-15 42.255472282574765 False NC
ENSDARG00000088330 Prim-25 29.292303348620344 False NC
ENSDARG00000088330 Long-pec 36.65027068315493 False NC
ENSDARG00000088330 Protruding-mouth 9.549325137734039 False NC
ENSDARG00000088330 Day-4 5.083282443992078 False NC
ENSDARG00000088330 Day-5 4.663523784906973 False NC
ENSDARG00000088331 1-cell 0.24893330680513678 False NC
ENSDARG00000088331 2-cell 0.4649152989662488 False NC
ENSDARG00000088331 128-cell 2.926736693449997 False NC
ENSDARG00000088331 1k-cell 2.569575403648801 False NC
ENSDARG00000088331 Dome 1.0749600380857365 False NC
ENSDARG00000088331 50pc-epiboly 0.6520190079462013 False NC
ENSDARG00000088331 Shield 0.5465617923532503 False NC
ENSDARG00000088331 75pc-epiboly 0.5455379723968189 False NC
ENSDARG00000088331 1-4-somites 0.4258280204067947 False NC
ENSDARG00000088331 14-19-somites 0.39006287779654614 False NC
ENSDARG00000088331 20-25-somites 0.36898685845242063 False NC
ENSDARG00000088331 Prim-5 0.3627595756818314 False NC
ENSDARG00000088331 Prim-15 0.30393993133948316 False NC
ENSDARG00000088331 Prim-25 0.2535668607642876 False NC
ENSDARG00000088331 Long-pec 0.21267194438089881 False NC
ENSDARG00000088331 Protruding-mouth 0.19300411264085493 False NC
ENSDARG00000088331 Day-4 0.16327136638093648 False NC
ENSDARG00000088331 Day-5 0.19474406472109868 False NC
ENSDARG00000088332 1-cell 0.0 False NC
ENSDARG00000088332 2-cell 0.0 False NC
ENSDARG00000088332 128-cell 0.0 False NC
ENSDARG00000088332 1k-cell 0.0 False NC
ENSDARG00000088332 Dome 0.0 False NC
ENSDARG00000088332 50pc-epiboly 0.001539281780706538 False NC
ENSDARG00000088332 Shield 0.005681117387582836 False NC
ENSDARG00000088332 75pc-epiboly 0.016802629963772454 False NC
ENSDARG00000088332 1-4-somites 0.09056081253872197 False NC
ENSDARG00000088332 14-19-somites 0.08171690646046148 False NC
ENSDARG00000088332 20-25-somites 0.383900120721006 False NC
ENSDARG00000088332 Prim-5 0.6428139864533905 False NC
ENSDARG00000088332 Prim-15 0.7397718783388946 False NC
ENSDARG00000088332 Prim-25 0.8874627212346153 False NC
ENSDARG00000088332 Long-pec 1.0274324910406352 False NC
ENSDARG00000088332 Protruding-mouth 1.3213845986644128 False NC
ENSDARG00000088332 Day-4 1.0169000883909196 False NC
ENSDARG00000088332 Day-5 0.7755635361384913 False NC
ENSDARG00000088342 1-cell 0.2119001067655903 False NC
ENSDARG00000088342 2-cell 0.535172442359763 False NC
ENSDARG00000088342 128-cell 1.8785920115299537 False NC
ENSDARG00000088342 1k-cell 1.2265004689847165 False NC
ENSDARG00000088342 Dome 0.8918677461272555 False NC
ENSDARG00000088342 50pc-epiboly 0.47262184519139055 False NC
ENSDARG00000088342 Shield 0.16353122947434706 False NC
ENSDARG00000088342 75pc-epiboly 0.12897719698048388 False NC
ENSDARG00000088342 1-4-somites 0.11034062310013892 False NC
ENSDARG00000088342 14-19-somites 0.21629654905852086 False NC
ENSDARG00000088342 20-25-somites 0.1946014601244904 False NC
ENSDARG00000088342 Prim-5 0.25440368263411556 False NC
ENSDARG00000088342 Prim-15 0.20743372261079512 False NC
ENSDARG00000088342 Prim-25 0.12121307663563 False NC
ENSDARG00000088342 Long-pec 0.2825411929826713 False NC
ENSDARG00000088342 Protruding-mouth 0.8330852256548937 False NC
ENSDARG00000088342 Day-4 1.2112351681253102 False NC
ENSDARG00000088342 Day-5 1.3706286079220389 False NC
ENSDARG00000088343 1-cell 0.0 False NC
ENSDARG00000088343 2-cell 0.002258200620415437 False NC
ENSDARG00000088343 128-cell 0.0719749612206739 False NC
ENSDARG00000088343 1k-cell 0.06905665710617148 False NC
ENSDARG00000088343 Dome 0.019935980924156178 False NC
ENSDARG00000088343 50pc-epiboly 0.030138309290704046 False NC
ENSDARG00000088343 Shield 0.07700761563999817 False NC
ENSDARG00000088343 75pc-epiboly 0.09432478825628743 False NC
ENSDARG00000088343 1-4-somites 0.03680493766854879 False NC
ENSDARG00000088343 14-19-somites 0.010609901015859598 False NC
ENSDARG00000088343 20-25-somites 0.026182494739767276 False NC
ENSDARG00000088343 Prim-5 0.055720872548280745 False NC
ENSDARG00000088343 Prim-15 0.07631367469215913 False NC
ENSDARG00000088343 Prim-25 0.06897142606363568 False NC
ENSDARG00000088343 Long-pec 0.07230976104026589 False NC
ENSDARG00000088343 Protruding-mouth 0.23385500534195608 False NC
ENSDARG00000088343 Day-4 0.2496596456786407 False NC
ENSDARG00000088343 Day-5 0.28794675985500046 False NC
ENSDARG00000088346 1-cell 0.5128487107791013 False NC
ENSDARG00000088346 2-cell 0.6780426585068812 False NC
ENSDARG00000088346 128-cell 1.4619762535488903 False NC
ENSDARG00000088346 1k-cell 1.334771511937793 False NC
ENSDARG00000088346 Dome 2.376398812550572 False NC
ENSDARG00000088346 50pc-epiboly 3.702485776526126 False NC
ENSDARG00000088346 Shield 5.065347386295386 False NC
ENSDARG00000088346 75pc-epiboly 4.144648724397205 False NC
ENSDARG00000088346 1-4-somites 2.786461967461277 False NC
ENSDARG00000088346 14-19-somites 2.514125512940635 False NC
ENSDARG00000088346 20-25-somites 2.064529538099632 False NC
ENSDARG00000088346 Prim-5 1.654222616884318 False NC
ENSDARG00000088346 Prim-15 1.2179400026431826 False NC
ENSDARG00000088346 Prim-25 1.2352189714297535 False NC
ENSDARG00000088346 Long-pec 0.6806873616655504 False NC
ENSDARG00000088346 Protruding-mouth 0.4453907586758546 False NC
ENSDARG00000088346 Day-4 0.4597479326824846 False NC
ENSDARG00000088346 Day-5 0.3483021772115499 False NC
ENSDARG00000088347 1-cell 25.549023958028144 False NC
ENSDARG00000088347 2-cell 35.669047770705454 False NC
ENSDARG00000088347 128-cell 46.051392921586604 False NC
ENSDARG00000088347 1k-cell 33.46519717360129 False NC
ENSDARG00000088347 Dome 42.169231246118144 False NC
ENSDARG00000088347 50pc-epiboly 29.278704840340758 False NC
ENSDARG00000088347 Shield 19.01306296411113 False NC
ENSDARG00000088347 75pc-epiboly 8.907827543690917 False NC
ENSDARG00000088347 1-4-somites 6.843736884282177 False NC
ENSDARG00000088347 14-19-somites 8.515751776461792 False NC
ENSDARG00000088347 20-25-somites 8.745114614390372 False NC
ENSDARG00000088347 Prim-5 7.994585815996187 False NC
ENSDARG00000088347 Prim-15 6.720181409481161 False NC
ENSDARG00000088347 Prim-25 5.815426143611111 False NC
ENSDARG00000088347 Long-pec 3.7427859138220336 False NC
ENSDARG00000088347 Protruding-mouth 2.767050137104847 False NC
ENSDARG00000088347 Day-4 3.0619925513676307 False NC
ENSDARG00000088347 Day-5 3.17733431975129 False NC
ENSDARG00000088351 1-cell 0.0 False NC
ENSDARG00000088351 2-cell 0.0 False NC
ENSDARG00000088351 128-cell 0.0 False NC
ENSDARG00000088351 1k-cell 0.0 False NC
ENSDARG00000088351 Dome 0.0 False NC
ENSDARG00000088351 50pc-epiboly 0.0 False NC
ENSDARG00000088351 Shield 0.0 False NC
ENSDARG00000088351 75pc-epiboly 0.0 False NC
ENSDARG00000088351 1-4-somites 0.0 False NC
ENSDARG00000088351 14-19-somites 0.0 False NC
ENSDARG00000088351 20-25-somites 0.0 False NC
ENSDARG00000088351 Prim-5 0.0 False NC
ENSDARG00000088351 Prim-15 0.0 False NC
ENSDARG00000088351 Prim-25 0.0 False NC
ENSDARG00000088351 Long-pec 0.06683546274682203 False NC
ENSDARG00000088351 Protruding-mouth 0.0 False NC
ENSDARG00000088351 Day-4 0.0 False NC
ENSDARG00000088351 Day-5 0.0 False NC
ENSDARG00000088356 1-cell 0.456520414349008 False NC
ENSDARG00000088356 2-cell 0.421695151091772 False NC
ENSDARG00000088356 128-cell 0.9739539831019229 False NC
ENSDARG00000088356 1k-cell 1.0930396454850957 False NC
ENSDARG00000088356 Dome 0.6234698168108865 False NC
ENSDARG00000088356 50pc-epiboly 0.1882278068318069 False NC
ENSDARG00000088356 Shield 0.05210275400621876 False NC
ENSDARG00000088356 75pc-epiboly 0.012452569435517053 False NC
ENSDARG00000088356 1-4-somites 0.04687422996214339 False NC
ENSDARG00000088356 14-19-somites 0.06317147350915113 False NC
ENSDARG00000088356 20-25-somites 0.0413347022001399 False NC
ENSDARG00000088356 Prim-5 0.10053415769394791 False NC
ENSDARG00000088356 Prim-15 0.11015090977347433 False NC
ENSDARG00000088356 Prim-25 0.12873249826315047 False NC
ENSDARG00000088356 Long-pec 0.15003428113720013 False NC
ENSDARG00000088356 Protruding-mouth 0.24540939504901543 False NC
ENSDARG00000088356 Day-4 0.2403829877237939 False NC
ENSDARG00000088356 Day-5 0.3381825203996428 False NC
ENSDARG00000088357 1-cell 8.616264838400715 False NC
ENSDARG00000088357 2-cell 10.465756374037815 False NC
ENSDARG00000088357 128-cell 10.112312220008777 False NC
ENSDARG00000088357 1k-cell 10.174913313002454 False NC
ENSDARG00000088357 Dome 3.5639675794681644 False NC
ENSDARG00000088357 50pc-epiboly 0.7269695056326673 False NC
ENSDARG00000088357 Shield 0.2834790074881038 False NC
ENSDARG00000088357 75pc-epiboly 0.14170569388728577 False NC
ENSDARG00000088357 1-4-somites 0.16568088312845736 False NC
ENSDARG00000088357 14-19-somites 0.28517089799432604 False NC
ENSDARG00000088357 20-25-somites 0.525352578423602 False NC
ENSDARG00000088357 Prim-5 1.1743764579537723 False NC
ENSDARG00000088357 Prim-15 1.8707196686735386 False NC
ENSDARG00000088357 Prim-25 2.184075712403687 False NC
ENSDARG00000088357 Long-pec 3.1537340601777664 False NC
ENSDARG00000088357 Protruding-mouth 5.273557375315752 False NC
ENSDARG00000088357 Day-4 7.3573182467668685 False NC
ENSDARG00000088357 Day-5 5.100769403583264 False NC
ENSDARG00000088362 1-cell 0.03350735678411551 False NC
ENSDARG00000088362 2-cell 0.006369683129309751 False NC
ENSDARG00000088362 128-cell 0.05844487185432151 False NC
ENSDARG00000088362 1k-cell 0.026561917952749974 False NC
ENSDARG00000088362 Dome 0.024992540070436404 False NC
ENSDARG00000088362 50pc-epiboly 0.03923576180338872 False NC
ENSDARG00000088362 Shield 0.036202430800872695 False NC
ENSDARG00000088362 75pc-epiboly 0.032446457861077846 False NC
ENSDARG00000088362 1-4-somites 0.027480522425543226 False NC
ENSDARG00000088362 14-19-somites 0.05087630466432537 False NC
ENSDARG00000088362 20-25-somites 0.015385977512305771 False NC
ENSDARG00000088362 Prim-5 0.0196464110967645 False NC
ENSDARG00000088362 Prim-15 0.01793809939603051 False NC
ENSDARG00000088362 Prim-25 0.013417033655185253 False NC
ENSDARG00000088362 Long-pec 0.020396339493426723 False NC
ENSDARG00000088362 Protruding-mouth 0.04038565679867419 False NC
ENSDARG00000088362 Day-4 0.023699455092107042 False NC
ENSDARG00000088362 Day-5 0.04980523494303961 False NC
ENSDARG00000088366 1-cell 0.02187722356636435 False NC
ENSDARG00000088366 2-cell 0.027725450018759135 False NC
ENSDARG00000088366 128-cell 0.0 False NC
ENSDARG00000088366 1k-cell 0.01926943391193869 False NC
ENSDARG00000088366 Dome 0.02039728880044997 False NC
ENSDARG00000088366 50pc-epiboly 0.01423185856533174 False NC
ENSDARG00000088366 Shield 0.03282897102017849 False NC
ENSDARG00000088366 75pc-epiboly 0.014123036067110805 False NC
ENSDARG00000088366 1-4-somites 0.019935838657679884 False NC
ENSDARG00000088366 14-19-somites 0.07815894061664376 False NC
ENSDARG00000088366 20-25-somites 0.10045628844807519 False NC
ENSDARG00000088366 Prim-5 0.21378833838880693 False NC
ENSDARG00000088366 Prim-15 0.1951988302007072 False NC
ENSDARG00000088366 Prim-25 0.37960387902475345 False NC
ENSDARG00000088366 Long-pec 0.8138126702192775 False NC
ENSDARG00000088366 Protruding-mouth 5.134459143591291 False NC
ENSDARG00000088366 Day-4 11.111493648759312 False NC
ENSDARG00000088366 Day-5 7.412491049597366 False NC
ENSDARG00000088376 1-cell 0.0 False NC
ENSDARG00000088376 2-cell 0.0 False NC
ENSDARG00000088376 128-cell 0.0 False NC
ENSDARG00000088376 1k-cell 0.0 False NC
ENSDARG00000088376 Dome 0.0 False NC
ENSDARG00000088376 50pc-epiboly 0.0 False NC
ENSDARG00000088376 Shield 0.0 False NC
ENSDARG00000088376 75pc-epiboly 0.0 False NC
ENSDARG00000088376 1-4-somites 0.0 False NC
ENSDARG00000088376 14-19-somites 0.0 False NC
ENSDARG00000088376 20-25-somites 0.0 False NC
ENSDARG00000088376 Prim-5 0.0 False NC
ENSDARG00000088376 Prim-15 0.0 False NC
ENSDARG00000088376 Prim-25 0.0 False NC
ENSDARG00000088376 Long-pec 0.0 False NC
ENSDARG00000088376 Protruding-mouth 0.0 False NC
ENSDARG00000088376 Day-4 0.0 False NC
ENSDARG00000088376 Day-5 0.0 False NC
ENSDARG00000088377 1-cell 0.0006329864647760605 False NC
ENSDARG00000088377 2-cell 0.001203294915723363 False NC
ENSDARG00000088377 128-cell 0.005810948992754143 False NC
ENSDARG00000088377 1k-cell 0.013380810390115882 False NC
ENSDARG00000088377 Dome 0.001770499947991179 False NC
ENSDARG00000088377 50pc-epiboly 0.0006176679924535314 False NC
ENSDARG00000088377 Shield 0.0022796634220347053 False NC
ENSDARG00000088377 75pc-epiboly 0.0 False NC
ENSDARG00000088377 1-4-somites 0.0017304457299150526 False NC
ENSDARG00000088377 14-19-somites 0.0022614181987716054 False NC
ENSDARG00000088377 20-25-somites 0.0017439362183152539 False NC
ENSDARG00000088377 Prim-5 0.0 False NC
ENSDARG00000088377 Prim-15 0.0013554723751743596 False NC
ENSDARG00000088377 Prim-25 0.0019009558309602101 False NC
ENSDARG00000088377 Long-pec 0.0006421777220197866 False NC
ENSDARG00000088377 Protruding-mouth 0.057855086877670756 False NC
ENSDARG00000088377 Day-4 0.1343117070605529 False NC
ENSDARG00000088377 Day-5 0.17152769056065903 False NC
ENSDARG00000088383 1-cell 25.342555416532015 False NC
ENSDARG00000088383 2-cell 19.87118808835766 False NC
ENSDARG00000088383 128-cell 13.60031010844239 False NC
ENSDARG00000088383 1k-cell 18.856334913379783 False NC
ENSDARG00000088383 Dome 12.863961331542422 False NC
ENSDARG00000088383 50pc-epiboly 16.561189092090046 False NC
ENSDARG00000088383 Shield 14.413579779009467 False NC
ENSDARG00000088383 75pc-epiboly 21.334706868067325 False NC
ENSDARG00000088383 1-4-somites 24.849170481829198 False NC
ENSDARG00000088383 14-19-somites 26.488060428212652 False NC
ENSDARG00000088383 20-25-somites 30.537379283690946 False NC
ENSDARG00000088383 Prim-5 34.50956682865531 False NC
ENSDARG00000088383 Prim-15 44.76848719911804 False NC
ENSDARG00000088383 Prim-25 43.59482244192653 False NC
ENSDARG00000088383 Long-pec 51.61377358720549 False NC
ENSDARG00000088383 Protruding-mouth 65.5699550313134 False NC
ENSDARG00000088383 Day-4 56.39465847357612 False NC
ENSDARG00000088383 Day-5 42.580166225164916 False NC
ENSDARG00000088390 1-cell 2.196260845834181 False NC
ENSDARG00000088390 2-cell 2.3744694508056035 False NC
ENSDARG00000088390 128-cell 1.8014280379420913 False NC
ENSDARG00000088390 1k-cell 1.901225868393599 False NC
ENSDARG00000088390 Dome 2.9061713827535605 False NC
ENSDARG00000088390 50pc-epiboly 2.3640498810857316 False NC
ENSDARG00000088390 Shield 2.15410321263704 False NC
ENSDARG00000088390 75pc-epiboly 1.8636237350110343 False NC
ENSDARG00000088390 1-4-somites 0.2613465865195136 False NC
ENSDARG00000088390 14-19-somites 0.10111338676861922 False NC
ENSDARG00000088390 20-25-somites 0.1663478112398418 False NC
ENSDARG00000088390 Prim-5 0.26551266258928335 False NC
ENSDARG00000088390 Prim-15 0.3151532491947263 False NC
ENSDARG00000088390 Prim-25 0.3324298047381822 False NC
ENSDARG00000088390 Long-pec 0.5895796257452669 False NC
ENSDARG00000088390 Protruding-mouth 0.7959503233136758 False NC
ENSDARG00000088390 Day-4 0.6253237637617813 False NC
ENSDARG00000088390 Day-5 0.716243169576677 False NC
ENSDARG00000088398 1-cell 0.010462593235416956 False NC
ENSDARG00000088398 2-cell 0.0 False NC
ENSDARG00000088398 128-cell 0.01920976166352991 False NC
ENSDARG00000088398 1k-cell 0.03686176141790335 False NC
ENSDARG00000088398 Dome 0.039019308858285626 False NC
ENSDARG00000088398 50pc-epiboly 0.19397850833259023 False NC
ENSDARG00000088398 Shield 0.41448453747791436 False NC
ENSDARG00000088398 75pc-epiboly 0.9624763543178408 False NC
ENSDARG00000088398 1-4-somites 1.4968603990249534 False NC
ENSDARG00000088398 14-19-somites 1.3082593424885505 False NC
ENSDARG00000088398 20-25-somites 0.8935877545235782 False NC
ENSDARG00000088398 Prim-5 0.8077151695412736 False NC
ENSDARG00000088398 Prim-15 0.7505513243927273 False NC
ENSDARG00000088398 Prim-25 0.565574016258953 False NC
ENSDARG00000088398 Long-pec 0.7642450760390309 False NC
ENSDARG00000088398 Protruding-mouth 0.5674646796475888 False NC
ENSDARG00000088398 Day-4 0.5074353622489982 False NC
ENSDARG00000088398 Day-5 0.38280781055712393 False NC
ENSDARG00000088402 1-cell 0.009753709879441403 False NC
ENSDARG00000088402 2-cell 0.03708322424089992 False NC
ENSDARG00000088402 128-cell 0.044770554943546814 False NC
ENSDARG00000088402 1k-cell 0.01718211338362747 False NC
ENSDARG00000088402 Dome 0.01818779578526112 False NC
ENSDARG00000088402 50pc-epiboly 0.0 False NC
ENSDARG00000088402 Shield 0.0 False NC
ENSDARG00000088402 75pc-epiboly 0.0 False NC
ENSDARG00000088402 1-4-somites 0.0 False NC
ENSDARG00000088402 14-19-somites 0.043557837043779926 False NC
ENSDARG00000088402 20-25-somites 0.05374474453482968 False NC
ENSDARG00000088402 Prim-5 0.1334411192854268 False NC
ENSDARG00000088402 Prim-15 0.16709215798761665 False NC
ENSDARG00000088402 Prim-25 0.17575135678812298 False NC
ENSDARG00000088402 Long-pec 0.17811608892628605 False NC
ENSDARG00000088402 Protruding-mouth 0.28410152545115 False NC
ENSDARG00000088402 Day-4 0.29565909202556906 False NC
ENSDARG00000088402 Day-5 0.3791754591551939 False NC
ENSDARG00000088408 1-cell 0.0 False NC
ENSDARG00000088408 2-cell 0.0 False NC
ENSDARG00000088408 128-cell 0.0 False NC
ENSDARG00000088408 1k-cell 0.0 False NC
ENSDARG00000088408 Dome 0.0 False NC
ENSDARG00000088408 50pc-epiboly 0.00314363059068455 False NC
ENSDARG00000088408 Shield 0.008701786102157548 False NC
ENSDARG00000088408 75pc-epiboly 0.012478372521790402 False NC
ENSDARG00000088408 1-4-somites 0.02054996934156753 False NC
ENSDARG00000088408 14-19-somites 0.020141663727082322 False NC
ENSDARG00000088408 20-25-somites 0.014792982937649973 False NC
ENSDARG00000088408 Prim-5 0.003148202358370883 False NC
ENSDARG00000088408 Prim-15 0.017246742892163606 False NC
ENSDARG00000088408 Prim-25 0.022574868064671415 False NC
ENSDARG00000088408 Long-pec 0.04248885199072731 False NC
ENSDARG00000088408 Protruding-mouth 0.016178809879286524 False NC
ENSDARG00000088408 Day-4 0.016275749160407416 False NC
ENSDARG00000088408 Day-5 0.014734055286155363 False NC
ENSDARG00000088411 1-cell 0.002661316937321054 False NC
ENSDARG00000088411 2-cell 0.0 False NC
ENSDARG00000088411 128-cell 0.0 False NC
ENSDARG00000088411 1k-cell 0.0023440849652090205 False NC
ENSDARG00000088411 Dome 0.0024812860734086126 False NC
ENSDARG00000088411 50pc-epiboly 0.0 False NC
ENSDARG00000088411 Shield 0.004792287998289664 False NC
ENSDARG00000088411 75pc-epiboly 0.0 False NC
ENSDARG00000088411 1-4-somites 0.014550909968563341 False NC
ENSDARG00000088411 14-19-somites 0.07606292885755313 False NC
ENSDARG00000088411 20-25-somites 0.11975884447784457 False NC
ENSDARG00000088411 Prim-5 0.4629226250439272 False NC
ENSDARG00000088411 Prim-15 1.2452148368142122 False NC
ENSDARG00000088411 Prim-25 1.7236823175093523 False NC
ENSDARG00000088411 Long-pec 2.378665195561152 False NC
ENSDARG00000088411 Protruding-mouth 1.5824282914975203 False NC
ENSDARG00000088411 Day-4 0.9761203648637388 False NC
ENSDARG00000088411 Day-5 0.97372887108505 False NC
ENSDARG00000088423 1-cell 0.02613638204486244 False NC
ENSDARG00000088423 2-cell 0.02839128695484846 False NC
ENSDARG00000088423 128-cell 0.06512588986648699 False NC
ENSDARG00000088423 1k-cell 0.04933049123469415 False NC
ENSDARG00000088423 Dome 0.02436832677376844 False NC
ENSDARG00000088423 50pc-epiboly 0.014573641912241728 False NC
ENSDARG00000088423 Shield 0.013446948360234495 False NC
ENSDARG00000088423 75pc-epiboly 0.039771066504068524 False NC
ENSDARG00000088423 1-4-somites 0.023817039395390226 False NC
ENSDARG00000088423 14-19-somites 0.04335280976086493 False NC
ENSDARG00000088423 20-25-somites 0.08915294558523382 False NC
ENSDARG00000088423 Prim-5 0.10946127220099337 False NC
ENSDARG00000088423 Prim-15 0.09994330114983377 False NC
ENSDARG00000088423 Prim-25 0.07475388587903407 False NC
ENSDARG00000088423 Long-pec 0.041667834123619116 False NC
ENSDARG00000088423 Protruding-mouth 0.0862543486542289 False NC
ENSDARG00000088423 Day-4 0.17731498444101496 False NC
ENSDARG00000088423 Day-5 0.13234288395416421 False NC
ENSDARG00000088428 1-cell 0.0136780764350407 False NC
ENSDARG00000088428 2-cell 0.036835821498530284 False NC
ENSDARG00000088428 128-cell 0.3243830208182438 False NC
ENSDARG00000088428 1k-cell 0.4317068971922999 False NC
ENSDARG00000088428 Dome 0.29969060512614204 False NC
ENSDARG00000088428 50pc-epiboly 0.066735313331277 False NC
ENSDARG00000088428 Shield 0.06157598200734945 False NC
ENSDARG00000088428 75pc-epiboly 0.09933754254242014 False NC
ENSDARG00000088428 1-4-somites 0.062321419381486096 False NC
ENSDARG00000088428 14-19-somites 0.06311926567980473 False NC
ENSDARG00000088428 20-25-somites 0.07118157807452663 False NC
ENSDARG00000088428 Prim-5 0.08688207605255385 False NC
ENSDARG00000088428 Prim-15 0.07078447667829516 False NC
ENSDARG00000088428 Prim-25 0.11182172917312753 False NC
ENSDARG00000088428 Long-pec 0.16883304284490466 False NC
ENSDARG00000088428 Protruding-mouth 0.16943816127068387 False NC
ENSDARG00000088428 Day-4 0.22803899646230183 False NC
ENSDARG00000088428 Day-5 0.23458906059342813 False NC
ENSDARG00000088439 1-cell 59.25567820253184 False NC
ENSDARG00000088439 2-cell 43.111351817909316 False NC
ENSDARG00000088439 128-cell 28.30158634085375 False NC
ENSDARG00000088439 1k-cell 28.12998982520194 False NC
ENSDARG00000088439 Dome 20.06584642462449 False NC
ENSDARG00000088439 50pc-epiboly 13.259629513441675 False NC
ENSDARG00000088439 Shield 9.481156563676672 False NC
ENSDARG00000088439 75pc-epiboly 8.44599426703505 False NC
ENSDARG00000088439 1-4-somites 7.35042175912921 False NC
ENSDARG00000088439 14-19-somites 5.0588975879515115 False NC
ENSDARG00000088439 20-25-somites 7.537971085344751 False NC
ENSDARG00000088439 Prim-5 8.384858263905329 False NC
ENSDARG00000088439 Prim-15 6.159415621120916 False NC
ENSDARG00000088439 Prim-25 2.750721381074468 False NC
ENSDARG00000088439 Long-pec 3.075498215063569 False NC
ENSDARG00000088439 Protruding-mouth 2.555148776399584 False NC
ENSDARG00000088439 Day-4 3.0272299568377026 False NC
ENSDARG00000088439 Day-5 3.1114183436392007 False NC
ENSDARG00000088440 1-cell 12.076955436039656 False NC
ENSDARG00000088440 2-cell 13.053635483332968 False NC
ENSDARG00000088440 128-cell 9.497576130845792 False NC
ENSDARG00000088440 1k-cell 7.755866993840215 False NC
ENSDARG00000088440 Dome 1.423963805497858 False NC
ENSDARG00000088440 50pc-epiboly 0.6485559773499264 False NC
ENSDARG00000088440 Shield 0.5428742855023992 False NC
ENSDARG00000088440 75pc-epiboly 0.5433961497768224 False NC
ENSDARG00000088440 1-4-somites 0.8640632544331961 False NC
ENSDARG00000088440 14-19-somites 0.7251485072852006 False NC
ENSDARG00000088440 20-25-somites 0.7885623636513022 False NC
ENSDARG00000088440 Prim-5 0.7749264041631776 False NC
ENSDARG00000088440 Prim-15 0.8309429071305978 False NC
ENSDARG00000088440 Prim-25 0.8197218539570112 False NC
ENSDARG00000088440 Long-pec 0.748988324108633 False NC
ENSDARG00000088440 Protruding-mouth 0.8794248572909812 False NC
ENSDARG00000088440 Day-4 0.7288673358491167 False NC
ENSDARG00000088440 Day-5 0.7565252830107759 False NC
ENSDARG00000088443 1-cell 0.0 False NC
ENSDARG00000088443 2-cell 0.0 False NC
ENSDARG00000088443 128-cell 0.0 False NC
ENSDARG00000088443 1k-cell 0.0 False NC
ENSDARG00000088443 Dome 0.0 False NC
ENSDARG00000088443 50pc-epiboly 0.0 False NC
ENSDARG00000088443 Shield 0.0 False NC
ENSDARG00000088443 75pc-epiboly 0.0 False NC
ENSDARG00000088443 1-4-somites 0.0 False NC
ENSDARG00000088443 14-19-somites 0.0 False NC
ENSDARG00000088443 20-25-somites 0.0 False NC
ENSDARG00000088443 Prim-5 0.01742342268520399 False NC
ENSDARG00000088443 Prim-15 0.0 False NC
ENSDARG00000088443 Prim-25 0.0 False NC
ENSDARG00000088443 Long-pec 0.0 False NC
ENSDARG00000088443 Protruding-mouth 0.0 False NC
ENSDARG00000088443 Day-4 0.0 False NC
ENSDARG00000088443 Day-5 0.0 False NC
ENSDARG00000088444 1-cell 0.0 False NC
ENSDARG00000088444 2-cell 0.008182538682169779 False NC
ENSDARG00000088444 128-cell 0.007903019333334843 False NC
ENSDARG00000088444 1k-cell 0.07582582705842246 False NC
ENSDARG00000088444 Dome 0.01605279428665904 False NC
ENSDARG00000088444 50pc-epiboly 0.08400421500910098 False NC
ENSDARG00000088444 Shield 0.007750981862128521 False NC
ENSDARG00000088444 75pc-epiboly 0.04168094254579213 False NC
ENSDARG00000088444 1-4-somites 0.1333618560924603 False NC
ENSDARG00000088444 14-19-somites 0.27680209534000744 False NC
ENSDARG00000088444 20-25-somites 0.29252099881646226 False NC
ENSDARG00000088444 Prim-5 0.45428246256970406 False NC
ENSDARG00000088444 Prim-15 0.7373889807094711 False NC
ENSDARG00000088444 Prim-25 0.6032464744191819 False NC
ENSDARG00000088444 Long-pec 0.8995772029068384 False NC
ENSDARG00000088444 Protruding-mouth 1.26240583894859 False NC
ENSDARG00000088444 Day-4 1.4178430529395978 False NC
ENSDARG00000088444 Day-5 1.7914441095790987 False NC
ENSDARG00000088452 1-cell 0.0 False NC
ENSDARG00000088452 2-cell 0.0 False NC
ENSDARG00000088452 128-cell 0.0 False NC
ENSDARG00000088452 1k-cell 0.01912589995356298 False NC
ENSDARG00000088452 Dome 0.22269889057176567 False NC
ENSDARG00000088452 50pc-epiboly 0.7557328918430489 False NC
ENSDARG00000088452 Shield 0.6191042635406845 False NC
ENSDARG00000088452 75pc-epiboly 0.6378115627216717 False NC
ENSDARG00000088452 1-4-somites 0.5342582013457565 False NC
ENSDARG00000088452 14-19-somites 0.3814190263146487 False NC
ENSDARG00000088452 20-25-somites 0.25924082780510727 False NC
ENSDARG00000088452 Prim-5 0.14853711183028653 False NC
ENSDARG00000088452 Prim-15 0.11624690111394069 False NC
ENSDARG00000088452 Prim-25 0.14491395754203812 False NC
ENSDARG00000088452 Long-pec 0.11749101831098693 False NC
ENSDARG00000088452 Protruding-mouth 0.0508894371826869 False NC
ENSDARG00000088452 Day-4 0.0804482700120473 False NC
ENSDARG00000088452 Day-5 0.04137951048125336 False NC
ENSDARG00000088453 1-cell 0.0 False NC
ENSDARG00000088453 2-cell 0.0 False NC
ENSDARG00000088453 128-cell 0.0 False NC
ENSDARG00000088453 1k-cell 0.0 False NC
ENSDARG00000088453 Dome 0.0 False NC
ENSDARG00000088453 50pc-epiboly 0.0 False NC
ENSDARG00000088453 Shield 0.0 False NC
ENSDARG00000088453 75pc-epiboly 0.0 False NC
ENSDARG00000088453 1-4-somites 0.0 False NC
ENSDARG00000088453 14-19-somites 0.004824961240290841 False NC
ENSDARG00000088453 20-25-somites 0.0 False NC
ENSDARG00000088453 Prim-5 0.0 False NC
ENSDARG00000088453 Prim-15 0.0 False NC
ENSDARG00000088453 Prim-25 0.005407838443368621 False NC
ENSDARG00000088453 Long-pec 0.05480600836779013 False NC
ENSDARG00000088453 Protruding-mouth 0.005425916363963639 False NC
ENSDARG00000088453 Day-4 0.043667416510424564 False NC
ENSDARG00000088453 Day-5 0.03706039826840815 False NC
ENSDARG00000088462 1-cell 0.0 False NC
ENSDARG00000088462 2-cell 0.0 False NC
ENSDARG00000088462 128-cell 0.0 False NC
ENSDARG00000088462 1k-cell 0.0 False NC
ENSDARG00000088462 Dome 0.0 False NC
ENSDARG00000088462 50pc-epiboly 0.0 False NC
ENSDARG00000088462 Shield 0.0 False NC
ENSDARG00000088462 75pc-epiboly 0.0 False NC
ENSDARG00000088462 1-4-somites 0.0 False NC
ENSDARG00000088462 14-19-somites 0.0 False NC
ENSDARG00000088462 20-25-somites 0.0 False NC
ENSDARG00000088462 Prim-5 0.0 False NC
ENSDARG00000088462 Prim-15 0.0 False NC
ENSDARG00000088462 Prim-25 0.0 False NC
ENSDARG00000088462 Long-pec 0.01540348555493164 False NC
ENSDARG00000088462 Protruding-mouth 0.0 False NC
ENSDARG00000088462 Day-4 0.02301174768988072 False NC
ENSDARG00000088462 Day-5 0.0 False NC
ENSDARG00000088463 1-cell 1.189419615680953 False NC
ENSDARG00000088463 2-cell 0.8640492568414494 False NC
ENSDARG00000088463 128-cell 1.3102946939281188 False NC
ENSDARG00000088463 1k-cell 0.8306284288029353 False NC
ENSDARG00000088463 Dome 0.7129019626649071 False NC
ENSDARG00000088463 50pc-epiboly 0.4393833580459633 False NC
ENSDARG00000088463 Shield 0.22183055958858972 False NC
ENSDARG00000088463 75pc-epiboly 0.041134307233716166 False NC
ENSDARG00000088463 1-4-somites 0.09290318692496943 False NC
ENSDARG00000088463 14-19-somites 0.022764325327142686 False NC
ENSDARG00000088463 20-25-somites 0.10923203269938608 False NC
ENSDARG00000088463 Prim-5 0.1660461702895943 False NC
ENSDARG00000088463 Prim-15 0.1364471822911173 False NC
ENSDARG00000088463 Prim-25 0.20411487265593303 False NC
ENSDARG00000088463 Long-pec 0.29305341698387977 False NC
ENSDARG00000088463 Protruding-mouth 0.6058584141965039 False NC
ENSDARG00000088463 Day-4 0.8240972112590288 False NC
ENSDARG00000088463 Day-5 1.0976830931204087 False NC
ENSDARG00000088466 1-cell 2.8881480028086233 False NC
ENSDARG00000088466 2-cell 1.9498307801387071 False NC
ENSDARG00000088466 128-cell 2.0814577169170643 False NC
ENSDARG00000088466 1k-cell 1.4977970401134013 False NC
ENSDARG00000088466 Dome 1.258304968824055 False NC
ENSDARG00000088466 50pc-epiboly 1.1852469711440343 False NC
ENSDARG00000088466 Shield 1.1665227702503425 False NC
ENSDARG00000088466 75pc-epiboly 1.8034822827782437 False NC
ENSDARG00000088466 1-4-somites 3.8124984044079264 False NC
ENSDARG00000088466 14-19-somites 3.182262978023489 False NC
ENSDARG00000088466 20-25-somites 3.9413745727356613 False NC
ENSDARG00000088466 Prim-5 3.560912011288566 False NC
ENSDARG00000088466 Prim-15 3.8437360761383146 False NC
ENSDARG00000088466 Prim-25 3.7017968550035425 False NC
ENSDARG00000088466 Long-pec 2.9027012779071177 False NC
ENSDARG00000088466 Protruding-mouth 2.521298990417229 False NC
ENSDARG00000088466 Day-4 2.781864609621136 False NC
ENSDARG00000088466 Day-5 4.351572770984807 False NC
ENSDARG00000088475 1-cell 0.0 False NC
ENSDARG00000088475 2-cell 0.0 False NC
ENSDARG00000088475 128-cell 0.00253604351741342 False NC
ENSDARG00000088475 1k-cell 0.0 False NC
ENSDARG00000088475 Dome 0.0 False NC
ENSDARG00000088475 50pc-epiboly 0.0 False NC
ENSDARG00000088475 Shield 0.0 False NC
ENSDARG00000088475 75pc-epiboly 0.0 False NC
ENSDARG00000088475 1-4-somites 0.04279522247743128 False NC
ENSDARG00000088475 14-19-somites 0.041944927797169455 False NC
ENSDARG00000088475 20-25-somites 0.10401664399221926 False NC
ENSDARG00000088475 Prim-5 0.11608185092473504 False NC
ENSDARG00000088475 Prim-15 0.16267956524047564 False NC
ENSDARG00000088475 Prim-25 0.2682453139448196 False NC
ENSDARG00000088475 Long-pec 0.3391175327289001 False NC
ENSDARG00000088475 Protruding-mouth 0.532734747820464 False NC
ENSDARG00000088475 Day-4 0.47730976871462605 False NC
ENSDARG00000088475 Day-5 0.48958401633363513 False NC
ENSDARG00000088484 1-cell 0.0 False NC
ENSDARG00000088484 2-cell 0.0 False NC
ENSDARG00000088484 128-cell 0.0 False NC
ENSDARG00000088484 1k-cell 0.0 False NC
ENSDARG00000088484 Dome 0.0 False NC
ENSDARG00000088484 50pc-epiboly 0.0 False NC
ENSDARG00000088484 Shield 0.0 False NC
ENSDARG00000088484 75pc-epiboly 0.0 False NC
ENSDARG00000088484 1-4-somites 0.0 False NC
ENSDARG00000088484 14-19-somites 0.0 False NC
ENSDARG00000088484 20-25-somites 0.07498218781010926 False NC
ENSDARG00000088484 Prim-5 0.5417153043154302 False NC
ENSDARG00000088484 Prim-15 0.404891362376295 False NC
ENSDARG00000088484 Prim-25 0.06882812179111064 False NC
ENSDARG00000088484 Long-pec 0.3400517408080431 False NC
ENSDARG00000088484 Protruding-mouth 0.5610979404127573 False NC
ENSDARG00000088484 Day-4 0.6556418785332812 False NC
ENSDARG00000088484 Day-5 0.7320948086537369 False NC
ENSDARG00000088490 1-cell 0.0 False NC
ENSDARG00000088490 2-cell 0.0 False NC
ENSDARG00000088490 128-cell 0.019471832081859108 False NC
ENSDARG00000088490 1k-cell 0.065388138176847 False NC
ENSDARG00000088490 Dome 0.14831862115470443 False NC
ENSDARG00000088490 50pc-epiboly 0.3518550353628129 False NC
ENSDARG00000088490 Shield 0.42013916963995956 False NC
ENSDARG00000088490 75pc-epiboly 0.2772777790474647 False NC
ENSDARG00000088490 1-4-somites 0.11597055393771764 False NC
ENSDARG00000088490 14-19-somites 0.13261073553465114 False NC
ENSDARG00000088490 20-25-somites 0.087655991939139 False NC
ENSDARG00000088490 Prim-5 0.09327354790824074 False NC
ENSDARG00000088490 Prim-15 0.056775430557695475 False NC
ENSDARG00000088490 Prim-25 0.053082397817240425 False NC
ENSDARG00000088490 Long-pec 0.04303729661186903 False NC
ENSDARG00000088490 Protruding-mouth 0.021303939011578926 False NC
ENSDARG00000088490 Day-4 0.010715793376279151 False NC
ENSDARG00000088490 Day-5 0.0 False NC
ENSDARG00000088492 1-cell 0.062007764748057415 False NC
ENSDARG00000088492 2-cell 0.15716740079764552 False NC
ENSDARG00000088492 128-cell 0.9791002532115669 False NC
ENSDARG00000088492 1k-cell 0.7282182593326826 False NC
ENSDARG00000088492 Dome 0.26015898531177484 False NC
ENSDARG00000088492 50pc-epiboly 0.2561469657393967 False NC
ENSDARG00000088492 Shield 0.34241987193735124 False NC
ENSDARG00000088492 75pc-epiboly 0.5363974910849179 False NC
ENSDARG00000088492 1-4-somites 0.7891892297976915 False NC
ENSDARG00000088492 14-19-somites 0.8418139767346464 False NC
ENSDARG00000088492 20-25-somites 0.873167519337023 False NC
ENSDARG00000088492 Prim-5 0.9331653491959612 False NC
ENSDARG00000088492 Prim-15 0.9316937219936674 False NC
ENSDARG00000088492 Prim-25 1.0676548344386712 False NC
ENSDARG00000088492 Long-pec 0.7234436821119715 False NC
ENSDARG00000088492 Protruding-mouth 0.46502743342052205 False NC
ENSDARG00000088492 Day-4 0.6411554637749199 False NC
ENSDARG00000088492 Day-5 0.5530089367778075 False NC
ENSDARG00000088493 1-cell 0.0 False NC
ENSDARG00000088493 2-cell 0.0 False NC
ENSDARG00000088493 128-cell 0.0 False NC
ENSDARG00000088493 1k-cell 0.0 False NC
ENSDARG00000088493 Dome 0.002033053750470282 False NC
ENSDARG00000088493 50pc-epiboly 0.002127792598968252 False NC
ENSDARG00000088493 Shield 0.0 False NC
ENSDARG00000088493 75pc-epiboly 0.004223045286827523 False NC
ENSDARG00000088493 1-4-somites 0.003974119496790418 False NC
ENSDARG00000088493 14-19-somites 0.0038951580503666316 False NC
ENSDARG00000088493 20-25-somites 0.0 False NC
ENSDARG00000088493 Prim-5 0.0021308870380782443 False NC
ENSDARG00000088493 Prim-15 0.002334720370198641 False NC
ENSDARG00000088493 Prim-25 0.002182855405331682 False NC
ENSDARG00000088493 Long-pec 0.0044244513908134634 False NC
ENSDARG00000088493 Protruding-mouth 0.002190152495860779 False NC
ENSDARG00000088493 Day-4 0.0 False NC
ENSDARG00000088493 Day-5 0.002493217069108898 False NC
ENSDARG00000088497 1-cell 0.18315015959485126 False NC
ENSDARG00000088497 2-cell 0.39652111208111485 False NC
ENSDARG00000088497 128-cell 0.8687011264321031 False NC
ENSDARG00000088497 1k-cell 0.42122040918671566 False NC
ENSDARG00000088497 Dome 0.18024724579594836 False NC
ENSDARG00000088497 50pc-epiboly 0.03971508175561161 False NC
ENSDARG00000088497 Shield 0.0 False NC
ENSDARG00000088497 75pc-epiboly 0.0 False NC
ENSDARG00000088497 1-4-somites 0.027816235613987904 False NC
ENSDARG00000088497 14-19-somites 0.03635140955381424 False NC
ENSDARG00000088497 20-25-somites 0.07475490644722384 False NC
ENSDARG00000088497 Prim-5 0.09943209804645209 False NC
ENSDARG00000088497 Prim-15 0.11983777397557553 False NC
ENSDARG00000088497 Prim-25 0.15278559267030326 False NC
ENSDARG00000088497 Long-pec 0.19613233963138085 False NC
ENSDARG00000088497 Protruding-mouth 0.13285682908464372 False NC
ENSDARG00000088497 Day-4 0.2981487170151387 False NC
ENSDARG00000088497 Day-5 0.24431242916078225 False NC
ENSDARG00000088502 1-cell 0.0 False NC
ENSDARG00000088502 2-cell 0.0 False NC
ENSDARG00000088502 128-cell 0.0 False NC
ENSDARG00000088502 1k-cell 0.006230274962125158 False NC
ENSDARG00000088502 Dome 0.006594937780187949 False NC
ENSDARG00000088502 50pc-epiboly 0.0 False NC
ENSDARG00000088502 Shield 0.012737282295727126 False NC
ENSDARG00000088502 75pc-epiboly 0.006849479730455013 False NC
ENSDARG00000088502 1-4-somites 0.04512017836324154 False NC
ENSDARG00000088502 14-19-somites 0.012635339808514143 False NC
ENSDARG00000088502 20-25-somites 0.0324799525282524 False NC
ENSDARG00000088502 Prim-5 0.020736885234073542 False NC
ENSDARG00000088502 Prim-15 0.015147002947694551 False NC
ENSDARG00000088502 Prim-25 0.035404365423145796 False NC
ENSDARG00000088502 Long-pec 0.007176146136601455 False NC
ENSDARG00000088502 Protruding-mouth 0.021313631431511403 False NC
ENSDARG00000088502 Day-4 0.007147112415662074 False NC
ENSDARG00000088502 Day-5 0.0 False NC
ENSDARG00000088505 1-cell 0.24843805153748325 False NC
ENSDARG00000088505 2-cell 0.5713014765463384 False NC
ENSDARG00000088505 128-cell 1.758356622126109 False NC
ENSDARG00000088505 1k-cell 2.2235337502714407 False NC
ENSDARG00000088505 Dome 0.515567759597353 False NC
ENSDARG00000088505 50pc-epiboly 0.0703816758122643 False NC
ENSDARG00000088505 Shield 0.02164681429330533 False NC
ENSDARG00000088505 75pc-epiboly 0.0232811697642373 False NC
ENSDARG00000088505 1-4-somites 0.18257391760383818 False NC
ENSDARG00000088505 14-19-somites 0.13599924254720813 False NC
ENSDARG00000088505 20-25-somites 0.12511813465677105 False NC
ENSDARG00000088505 Prim-5 0.15663118125255548 False NC
ENSDARG00000088505 Prim-15 0.20593677822082035 False NC
ENSDARG00000088505 Prim-25 0.24869924239199057 False NC
ENSDARG00000088505 Long-pec 0.14634899265386597 False NC
ENSDARG00000088505 Protruding-mouth 0.46686374388570434 False NC
ENSDARG00000088505 Day-4 0.40488023426869174 False NC
ENSDARG00000088505 Day-5 0.7880365167196877 False NC
ENSDARG00000088507 1-cell 0.10885003650755845 False NC
ENSDARG00000088507 2-cell 0.36211314126017624 False NC
ENSDARG00000088507 128-cell 1.6154804350668197 False NC
ENSDARG00000088507 1k-cell 2.3009997535731133 False NC
ENSDARG00000088507 Dome 0.9641229576763447 False NC
ENSDARG00000088507 50pc-epiboly 1.0621583125304763 False NC
ENSDARG00000088507 Shield 0.9800424674215245 False NC
ENSDARG00000088507 75pc-epiboly 0.8959311304837178 False NC
ENSDARG00000088507 1-4-somites 0.5124851997523839 False NC
ENSDARG00000088507 14-19-somites 0.5914208907921028 False NC
ENSDARG00000088507 20-25-somites 0.5747928308447859 False NC
ENSDARG00000088507 Prim-5 0.39888862670210307 False NC
ENSDARG00000088507 Prim-15 0.5050297108838088 False NC
ENSDARG00000088507 Prim-25 0.4903401331159884 False NC
ENSDARG00000088507 Long-pec 0.4693300056130396 False NC
ENSDARG00000088507 Protruding-mouth 0.40998274696437037 False NC
ENSDARG00000088507 Day-4 0.5040924270299814 False NC
ENSDARG00000088507 Day-5 0.4356002237545803 False NC
ENSDARG00000088514 1-cell 0.011564574195053254 False NC
ENSDARG00000088514 2-cell 0.02418243282653746 False NC
ENSDARG00000088514 128-cell 0.04458939470932122 False NC
ENSDARG00000088514 1k-cell 0.020372127888650844 False NC
ENSDARG00000088514 Dome 0.1337000507189665 False NC
ENSDARG00000088514 50pc-epiboly 0.09253460435233399 False NC
ENSDARG00000088514 Shield 0.07080352428773276 False NC
ENSDARG00000088514 75pc-epiboly 0.08510799538924792 False NC
ENSDARG00000088514 1-4-somites 0.03583033503465981 False NC
ENSDARG00000088514 14-19-somites 0.03718421483070912 False NC
ENSDARG00000088514 20-25-somites 0.03823376500528943 False NC
ENSDARG00000088514 Prim-5 1.0374427377131101 False NC
ENSDARG00000088514 Prim-15 9.20983972846789 False NC
ENSDARG00000088514 Prim-25 6.83027211663849 False NC
ENSDARG00000088514 Long-pec 22.678917048160702 False NC
ENSDARG00000088514 Protruding-mouth 20.568607663529455 False NC
ENSDARG00000088514 Day-4 19.90895253949976 False NC
ENSDARG00000088514 Day-5 13.265042355991692 False NC
ENSDARG00000088515 1-cell 0.4688422373372738 False NC
ENSDARG00000088515 2-cell 0.6181318958948839 False NC
ENSDARG00000088515 128-cell 3.877134413223503 False NC
ENSDARG00000088515 1k-cell 5.085349817127656 False NC
ENSDARG00000088515 Dome 1.7943330932865353 False NC
ENSDARG00000088515 50pc-epiboly 0.29515877880629643 False NC
ENSDARG00000088515 Shield 0.1565954691581199 False NC
ENSDARG00000088515 75pc-epiboly 0.1537734851159253 False NC
ENSDARG00000088515 1-4-somites 0.3066460370960962 False NC
ENSDARG00000088515 14-19-somites 0.37822439356770154 False NC
ENSDARG00000088515 20-25-somites 0.4548741522898802 False NC
ENSDARG00000088515 Prim-5 0.5320584483793032 False NC
ENSDARG00000088515 Prim-15 0.3522009710208947 False NC
ENSDARG00000088515 Prim-25 0.17032323852156375 False NC
ENSDARG00000088515 Long-pec 0.16877904794820037 False NC
ENSDARG00000088515 Protruding-mouth 0.35317806869657675 False NC
ENSDARG00000088515 Day-4 0.3629349570803496 False NC
ENSDARG00000088515 Day-5 0.33720275798011246 False NC
ENSDARG00000088524 1-cell 0.0032566848654858815 False NC
ENSDARG00000088524 2-cell 0.012381788739001778 False NC
ENSDARG00000088524 128-cell 0.0 False NC
ENSDARG00000088524 1k-cell 0.0 False NC
ENSDARG00000088524 Dome 0.003036378977975097 False NC
ENSDARG00000088524 50pc-epiboly 0.04131233682412385 False NC
ENSDARG00000088524 Shield 0.026389706574578335 False NC
ENSDARG00000088524 75pc-epiboly 0.025228582232995587 False NC
ENSDARG00000088524 1-4-somites 0.7745662123127558 False NC
ENSDARG00000088524 14-19-somites 0.3635902400910411 False NC
ENSDARG00000088524 20-25-somites 0.7477056520433469 False NC
ENSDARG00000088524 Prim-5 1.7471890019359733 False NC
ENSDARG00000088524 Prim-15 1.4924017743010016 False NC
ENSDARG00000088524 Prim-25 0.6781026142277121 False NC
ENSDARG00000088524 Long-pec 0.8755529619158461 False NC
ENSDARG00000088524 Protruding-mouth 0.4186888927152034 False NC
ENSDARG00000088524 Day-4 0.1579490884587372 False NC
ENSDARG00000088524 Day-5 0.0670254458838366 False NC
ENSDARG00000088539 1-cell 0.0 False NC
ENSDARG00000088539 2-cell 0.0 False NC
ENSDARG00000088539 128-cell 0.0 False NC
ENSDARG00000088539 1k-cell 0.006459502059788252 False NC
ENSDARG00000088539 Dome 0.020512745152150628 False NC
ENSDARG00000088539 50pc-epiboly 0.3291855738724563 False NC
ENSDARG00000088539 Shield 0.43579529907465614 False NC
ENSDARG00000088539 75pc-epiboly 0.2840595556139645 False NC
ENSDARG00000088539 1-4-somites 0.2606328793567244 False NC
ENSDARG00000088539 14-19-somites 0.2096035992385968 False NC
ENSDARG00000088539 20-25-somites 0.18857983003761938 False NC
ENSDARG00000088539 Prim-5 0.3009978454825052 False NC
ENSDARG00000088539 Prim-15 0.3219381159529097 False NC
ENSDARG00000088539 Prim-25 0.11012093660387894 False NC
ENSDARG00000088539 Long-pec 0.22320522464504716 False NC
ENSDARG00000088539 Protruding-mouth 0.42722436940484265 False NC
ENSDARG00000088539 Day-4 0.5409352714823784 False NC
ENSDARG00000088539 Day-5 0.3270230520788261 False NC
ENSDARG00000088546 1-cell 0.0 False NC
ENSDARG00000088546 2-cell 0.0 False NC
ENSDARG00000088546 128-cell 0.0 False NC
ENSDARG00000088546 1k-cell 0.0 False NC
ENSDARG00000088546 Dome 0.0 False NC
ENSDARG00000088546 50pc-epiboly 0.018706733946539624 False NC
ENSDARG00000088546 Shield 0.0 False NC
ENSDARG00000088546 75pc-epiboly 0.009281847378261477 False NC
ENSDARG00000088546 1-4-somites 0.0 False NC
ENSDARG00000088546 14-19-somites 0.017122365535828656 False NC
ENSDARG00000088546 20-25-somites 0.05281696842695347 False NC
ENSDARG00000088546 Prim-5 0.11240363438839367 False NC
ENSDARG00000088546 Prim-15 0.277100504603539 False NC
ENSDARG00000088546 Prim-25 0.12474036221960146 False NC
ENSDARG00000088546 Long-pec 0.23338844697780514 False NC
ENSDARG00000088546 Protruding-mouth 0.13478484718669723 False NC
ENSDARG00000088546 Day-4 0.18401831609302066 False NC
ENSDARG00000088546 Day-5 0.25207316101305066 False NC
ENSDARG00000088549 1-cell 0.06393240417170258 False NC
ENSDARG00000088549 2-cell 0.1147823496588379 False NC
ENSDARG00000088549 128-cell 0.4130128014073283 False NC
ENSDARG00000088549 1k-cell 0.45883517524904677 False NC
ENSDARG00000088549 Dome 0.3642683650229613 False NC
ENSDARG00000088549 50pc-epiboly 0.10166480264214439 False NC
ENSDARG00000088549 Shield 0.059694128968034575 False NC
ENSDARG00000088549 75pc-epiboly 0.14903825298356804 False NC
ENSDARG00000088549 1-4-somites 0.1726193847829161 False NC
ENSDARG00000088549 14-19-somites 0.17130449503717946 False NC
ENSDARG00000088549 20-25-somites 0.3066135220119076 False NC
ENSDARG00000088549 Prim-5 0.13189366450584514 False NC
ENSDARG00000088549 Prim-15 0.06591691474679014 False NC
ENSDARG00000088549 Prim-25 0.09955496187642789 False NC
ENSDARG00000088549 Long-pec 0.060056233659191285 False NC
ENSDARG00000088549 Protruding-mouth 0.12129228633412352 False NC
ENSDARG00000088549 Day-4 0.11005638777379849 False NC
ENSDARG00000088549 Day-5 0.14890573768672774 False NC
ENSDARG00000088552 1-cell 0.0 False NC
ENSDARG00000088552 2-cell 0.0 False NC
ENSDARG00000088552 128-cell 0.0 False NC
ENSDARG00000088552 1k-cell 0.0 False NC
ENSDARG00000088552 Dome 0.0 False NC
ENSDARG00000088552 50pc-epiboly 0.0 False NC
ENSDARG00000088552 Shield 0.0 False NC
ENSDARG00000088552 75pc-epiboly 0.0 False NC
ENSDARG00000088552 1-4-somites 0.0 False NC
ENSDARG00000088552 14-19-somites 0.0 False NC
ENSDARG00000088552 20-25-somites 0.0 False NC
ENSDARG00000088552 Prim-5 0.0 False NC
ENSDARG00000088552 Prim-15 0.0 False NC
ENSDARG00000088552 Prim-25 0.0 False NC
ENSDARG00000088552 Long-pec 0.0 False NC
ENSDARG00000088552 Protruding-mouth 0.0 False NC
ENSDARG00000088552 Day-4 0.0 False NC
ENSDARG00000088552 Day-5 0.0 False NC
ENSDARG00000088556 1-cell 0.0 False NC
ENSDARG00000088556 2-cell 0.0 False NC
ENSDARG00000088556 128-cell 0.0 False NC
ENSDARG00000088556 1k-cell 0.0 False NC
ENSDARG00000088556 Dome 0.0 False NC
ENSDARG00000088556 50pc-epiboly 0.019702806793043686 False NC
ENSDARG00000088556 Shield 0.0 False NC
ENSDARG00000088556 75pc-epiboly 0.00651738374352386 False NC
ENSDARG00000088556 1-4-somites 0.0 False NC
ENSDARG00000088556 14-19-somites 0.0 False NC
ENSDARG00000088556 20-25-somites 0.0 False NC
ENSDARG00000088556 Prim-5 0.0 False NC
ENSDARG00000088556 Prim-15 0.007206301402388013 False NC
ENSDARG00000088556 Prim-25 0.0 False NC
ENSDARG00000088556 Long-pec 0.0 False NC
ENSDARG00000088556 Protruding-mouth 0.0 False NC
ENSDARG00000088556 Day-4 0.006800585753084519 False NC
ENSDARG00000088556 Day-5 0.0 False NC
ENSDARG00000088560 1-cell 2.3164075740453187 False NC
ENSDARG00000088560 2-cell 4.183273310115771 False NC
ENSDARG00000088560 128-cell 5.42080070345154 False NC
ENSDARG00000088560 1k-cell 4.817157349213201 False NC
ENSDARG00000088560 Dome 3.34571852074236 False NC
ENSDARG00000088560 50pc-epiboly 1.271925638528709 False NC
ENSDARG00000088560 Shield 0.7140533320926339 False NC
ENSDARG00000088560 75pc-epiboly 0.44481144049550353 False NC
ENSDARG00000088560 1-4-somites 0.9194717559487031 False NC
ENSDARG00000088560 14-19-somites 0.8871763453883664 False NC
ENSDARG00000088560 20-25-somites 1.023991198313942 False NC
ENSDARG00000088560 Prim-5 1.2545920298358098 False NC
ENSDARG00000088560 Prim-15 1.1139740917858139 False NC
ENSDARG00000088560 Prim-25 1.300910162183063 False NC
ENSDARG00000088560 Long-pec 1.0356121197335857 False NC
ENSDARG00000088560 Protruding-mouth 1.4432773106435282 False NC
ENSDARG00000088560 Day-4 1.5511002671826941 False NC
ENSDARG00000088560 Day-5 1.360182127255599 False NC
ENSDARG00000088567 1-cell 0.0 False NC
ENSDARG00000088567 2-cell 0.02790871550519098 False NC
ENSDARG00000088567 128-cell 0.026955340728994765 False NC
ENSDARG00000088567 1k-cell 0.01939680505205538 False NC
ENSDARG00000088567 Dome 0.03422019178671651 False NC
ENSDARG00000088567 50pc-epiboly 0.035814828212095466 False NC
ENSDARG00000088567 Shield 0.019827582497172962 False NC
ENSDARG00000088567 75pc-epiboly 0.0071081947344382055 False NC
ENSDARG00000088567 1-4-somites 0.0735812540446819 False NC
ENSDARG00000088567 14-19-somites 0.14423854857896834 False NC
ENSDARG00000088567 20-25-somites 0.074154890673096 False NC
ENSDARG00000088567 Prim-5 0.12912088879459954 False NC
ENSDARG00000088567 Prim-15 0.14147214934433125 False NC
ENSDARG00000088567 Prim-25 0.10287659422106162 False NC
ENSDARG00000088567 Long-pec 0.327676791861662 False NC
ENSDARG00000088567 Protruding-mouth 0.3833904340723996 False NC
ENSDARG00000088567 Day-4 0.57853141689838 False NC
ENSDARG00000088567 Day-5 0.7553812054991407 False NC
ENSDARG00000088571 1-cell 0.0 False NC
ENSDARG00000088571 2-cell 0.0 False NC
ENSDARG00000088571 128-cell 0.003923269080814383 False NC
ENSDARG00000088571 1k-cell 0.0018820979063704092 False NC
ENSDARG00000088571 Dome 0.0 False NC
ENSDARG00000088571 50pc-epiboly 0.0 False NC
ENSDARG00000088571 Shield 0.0 False NC
ENSDARG00000088571 75pc-epiboly 0.0020691528927350355 False NC
ENSDARG00000088571 1-4-somites 0.04089093679593385 False NC
ENSDARG00000088571 14-19-somites 0.29009184226672213 False NC
ENSDARG00000088571 20-25-somites 0.5416134755733717 False NC
ENSDARG00000088571 Prim-5 0.8686615483649145 False NC
ENSDARG00000088571 Prim-15 1.3361172132871806 False NC
ENSDARG00000088571 Prim-25 2.2759537683584172 False NC
ENSDARG00000088571 Long-pec 1.860002636157023 False NC
ENSDARG00000088571 Protruding-mouth 1.46156557837093 False NC
ENSDARG00000088571 Day-4 1.2889614890745282 False NC
ENSDARG00000088571 Day-5 1.1727303597193917 False NC
ENSDARG00000088581 1-cell 0.0 False NC
ENSDARG00000088581 2-cell 0.0 False NC
ENSDARG00000088581 128-cell 0.0 False NC
ENSDARG00000088581 1k-cell 0.0 False NC
ENSDARG00000088581 Dome 0.010631223498975514 False NC
ENSDARG00000088581 50pc-epiboly 0.055633154494476124 False NC
ENSDARG00000088581 Shield 0.020532854041810208 False NC
ENSDARG00000088581 75pc-epiboly 0.05796814913794326 False NC
ENSDARG00000088581 1-4-somites 0.22859566713111296 False NC
ENSDARG00000088581 14-19-somites 0.04837523478943597 False NC
ENSDARG00000088581 20-25-somites 0.5000245218373989 False NC
ENSDARG00000088581 Prim-5 0.8997820938437506 False NC
ENSDARG00000088581 Prim-15 1.0743651991767036 False NC
ENSDARG00000088581 Prim-25 0.4708507960400545 False NC
ENSDARG00000088581 Long-pec 1.5414556633658323 False NC
ENSDARG00000088581 Protruding-mouth 1.852477884154807 False NC
ENSDARG00000088581 Day-4 2.912019797141752 False NC
ENSDARG00000088581 Day-5 2.167485161776015 False NC
ENSDARG00000088584 1-cell 0.0 False NC
ENSDARG00000088584 2-cell 0.0 False NC
ENSDARG00000088584 128-cell 0.0 False NC
ENSDARG00000088584 1k-cell 0.0 False NC
ENSDARG00000088584 Dome 0.0 False NC
ENSDARG00000088584 50pc-epiboly 0.004804040921673096 False NC
ENSDARG00000088584 Shield 0.017730555089302227 False NC
ENSDARG00000088584 75pc-epiboly 0.0 False NC
ENSDARG00000088584 1-4-somites 0.0 False NC
ENSDARG00000088584 14-19-somites 0.01319148681085216 False NC
ENSDARG00000088584 20-25-somites 0.022606376078878648 False NC
ENSDARG00000088584 Prim-5 0.024055137082802217 False NC
ENSDARG00000088584 Prim-15 0.010542467536109126 False NC
ENSDARG00000088584 Prim-25 0.004928359417357471 False NC
ENSDARG00000088584 Long-pec 0.02497335213465801 False NC
ENSDARG00000088584 Protruding-mouth 0.7367803378808155 False NC
ENSDARG00000088584 Day-4 0.5820121315662294 False NC
ENSDARG00000088584 Day-5 0.607940744742437 False NC
ENSDARG00000088589 1-cell 0.021504029803360438 False NC
ENSDARG00000088589 2-cell 0.010219685242046073 False NC
ENSDARG00000088589 128-cell 0.0 False NC
ENSDARG00000088589 1k-cell 0.0 False NC
ENSDARG00000088589 Dome 0.04009868116418565 False NC
ENSDARG00000088589 50pc-epiboly 0.031475438237849866 False NC
ENSDARG00000088589 Shield 0.01936137378008867 False NC
ENSDARG00000088589 75pc-epiboly 0.05205794068997275 False NC
ENSDARG00000088589 1-4-somites 0.009797881055365035 False NC
ENSDARG00000088589 14-19-somites 0.019206415559553307 False NC
ENSDARG00000088589 20-25-somites 0.049371324797440365 False NC
ENSDARG00000088589 Prim-5 0.08405656753249173 False NC
ENSDARG00000088589 Prim-15 0.5065342147570662 False NC
ENSDARG00000088589 Prim-25 0.4520593912037521 False NC
ENSDARG00000088589 Long-pec 8.693786901089386 False NC
ENSDARG00000088589 Protruding-mouth 8.32626003099637 False NC
ENSDARG00000088589 Day-4 2.8898256720887368 False NC
ENSDARG00000088589 Day-5 2.8644236408989774 False NC
ENSDARG00000088590 1-cell 47.3666198237973 False NC
ENSDARG00000088590 2-cell 42.78961119561827 False NC
ENSDARG00000088590 128-cell 33.03107705795377 False NC
ENSDARG00000088590 1k-cell 27.144209237284304 False NC
ENSDARG00000088590 Dome 26.629793711698575 False NC
ENSDARG00000088590 50pc-epiboly 10.963275048160552 False NC
ENSDARG00000088590 Shield 2.932721411135945 False NC
ENSDARG00000088590 75pc-epiboly 2.085501659243362 False NC
ENSDARG00000088590 1-4-somites 4.957378546209732 False NC
ENSDARG00000088590 14-19-somites 5.588364254090029 False NC
ENSDARG00000088590 20-25-somites 4.732607366887098 False NC
ENSDARG00000088590 Prim-5 5.335206755791782 False NC
ENSDARG00000088590 Prim-15 6.532654184050335 False NC
ENSDARG00000088590 Prim-25 4.564979981092549 False NC
ENSDARG00000088590 Long-pec 6.41678959972897 False NC
ENSDARG00000088590 Protruding-mouth 6.982669115868329 False NC
ENSDARG00000088590 Day-4 6.744509628535164 False NC
ENSDARG00000088590 Day-5 7.832170895300107 False NC
ENSDARG00000088591 1-cell 0.0 False NC
ENSDARG00000088591 2-cell 0.0 False NC
ENSDARG00000088591 128-cell 0.0 False NC
ENSDARG00000088591 1k-cell 0.0 False NC
ENSDARG00000088591 Dome 0.007768313633897702 False NC
ENSDARG00000088591 50pc-epiboly 0.0 False NC
ENSDARG00000088591 Shield 0.0 False NC
ENSDARG00000088591 75pc-epiboly 0.0 False NC
ENSDARG00000088591 1-4-somites 0.0 False NC
ENSDARG00000088591 14-19-somites 0.0 False NC
ENSDARG00000088591 20-25-somites 0.0 False NC
ENSDARG00000088591 Prim-5 0.0 False NC
ENSDARG00000088591 Prim-15 0.0 False NC
ENSDARG00000088591 Prim-25 0.0 False NC
ENSDARG00000088591 Long-pec 0.0 False NC
ENSDARG00000088591 Protruding-mouth 0.0 False NC
ENSDARG00000088591 Day-4 0.0 False NC
ENSDARG00000088591 Day-5 0.0 False NC
ENSDARG00000088593 1-cell 0.0 False NC
ENSDARG00000088593 2-cell 0.0 False NC
ENSDARG00000088593 128-cell 0.0 False NC
ENSDARG00000088593 1k-cell 0.0 False NC
ENSDARG00000088593 Dome 0.026451958468710058 False NC
ENSDARG00000088593 50pc-epiboly 0.011073840314338421 False NC
ENSDARG00000088593 Shield 0.056197447325928906 False NC
ENSDARG00000088593 75pc-epiboly 0.1593428967075414 False NC
ENSDARG00000088593 1-4-somites 0.36970551986610783 False NC
ENSDARG00000088593 14-19-somites 0.4662532618099444 False NC
ENSDARG00000088593 20-25-somites 0.42990891910296697 False NC
ENSDARG00000088593 Prim-5 0.3604232108749497 False NC
ENSDARG00000088593 Prim-15 0.397937749521284 False NC
ENSDARG00000088593 Prim-25 0.6986650955919094 False NC
ENSDARG00000088593 Long-pec 0.9642357088984944 False NC
ENSDARG00000088593 Protruding-mouth 1.1825824320487683 False NC
ENSDARG00000088593 Day-4 0.9173344869854153 False NC
ENSDARG00000088593 Day-5 1.0607592205835925 False NC
ENSDARG00000088595 1-cell 0.030306849021110326 False NC
ENSDARG00000088595 2-cell 0.019204242833006657 False NC
ENSDARG00000088595 128-cell 0.032459379601045835 False NC
ENSDARG00000088595 1k-cell 0.013347119265839275 False NC
ENSDARG00000088595 Dome 0.04709445497353189 False NC
ENSDARG00000088595 50pc-epiboly 0.019715609136638907 False NC
ENSDARG00000088595 Shield 0.0 False NC
ENSDARG00000088595 75pc-epiboly 0.014673641761735013 False NC
ENSDARG00000088595 1-4-somites 0.004602903185853749 False NC
ENSDARG00000088595 14-19-somites 0.03158013942394389 False NC
ENSDARG00000088595 20-25-somites 0.013916361726529977 False NC
ENSDARG00000088595 Prim-5 0.019744281457437143 False NC
ENSDARG00000088595 Prim-15 0.016224713683739095 False NC
ENSDARG00000088595 Prim-25 0.0455080673684646 False NC
ENSDARG00000088595 Long-pec 0.06661832349163417 False NC
ENSDARG00000088595 Protruding-mouth 0.20800756306529614 False NC
ENSDARG00000088595 Day-4 0.2909139461041711 False NC
ENSDARG00000088595 Day-5 0.3118708368902885 False NC
ENSDARG00000088601 1-cell 0.0 False NC
ENSDARG00000088601 2-cell 0.0 False NC
ENSDARG00000088601 128-cell 0.0 False NC
ENSDARG00000088601 1k-cell 0.0 False NC
ENSDARG00000088601 Dome 0.0 False NC
ENSDARG00000088601 50pc-epiboly 0.0 False NC
ENSDARG00000088601 Shield 0.0 False NC
ENSDARG00000088601 75pc-epiboly 0.009570983119860215 False NC
ENSDARG00000088601 1-4-somites 0.018013650357352626 False NC
ENSDARG00000088601 14-19-somites 0.008827869325846817 False NC
ENSDARG00000088601 20-25-somites 0.01815408408317833 False NC
ENSDARG00000088601 Prim-5 0.03863502754354197 False NC
ENSDARG00000088601 Prim-15 0.026456700952823133 False NC
ENSDARG00000088601 Prim-25 0.054418737902149975 False NC
ENSDARG00000088601 Long-pec 0.04010977548188176 False NC
ENSDARG00000088601 Protruding-mouth 0.08438283026804991 False NC
ENSDARG00000088601 Day-4 0.12483592728564238 False NC
ENSDARG00000088601 Day-5 0.08475828529599386 False NC
ENSDARG00000088612 1-cell 0.02033936884854735 False NC
ENSDARG00000088612 2-cell 0.015465897289375844 False NC
ENSDARG00000088612 128-cell 0.0 False NC
ENSDARG00000088612 1k-cell 0.0 False NC
ENSDARG00000088612 Dome 0.007585386311278447 False NC
ENSDARG00000088612 50pc-epiboly 0.011908289819971458 False NC
ENSDARG00000088612 Shield 0.007325103737835745 False NC
ENSDARG00000088612 75pc-epiboly 0.00393907808674519 False NC
ENSDARG00000088612 1-4-somites 0.051896468886658755 False NC
ENSDARG00000088612 14-19-somites 0.007266477472295678 False NC
ENSDARG00000088612 20-25-somites 0.0 False NC
ENSDARG00000088612 Prim-5 0.019876013319594293 False NC
ENSDARG00000088612 Prim-15 0.026132741349319165 False NC
ENSDARG00000088612 Prim-25 0.024432902731577534 False NC
ENSDARG00000088612 Long-pec 0.04126941184785452 False NC
ENSDARG00000088612 Protruding-mouth 0.024514579741738388 False NC
ENSDARG00000088612 Day-4 0.11097659168495064 False NC
ENSDARG00000088612 Day-5 0.06976702395112419 False NC
ENSDARG00000088615 1-cell 0.0 False NC
ENSDARG00000088615 2-cell 0.0 False NC
ENSDARG00000088615 128-cell 0.002780064845345291 False NC
ENSDARG00000088615 1k-cell 0.0026673440527368707 False NC
ENSDARG00000088615 Dome 0.03952852071911639 False NC
ENSDARG00000088615 50pc-epiboly 0.5998725613207359 False NC
ENSDARG00000088615 Shield 0.6189341694900531 False NC
ENSDARG00000088615 75pc-epiboly 0.7712322060192932 False NC
ENSDARG00000088615 1-4-somites 0.16833500124065606 False NC
ENSDARG00000088615 14-19-somites 0.14605704641139078 False NC
ENSDARG00000088615 20-25-somites 0.10011973835822188 False NC
ENSDARG00000088615 Prim-5 0.09173937709903277 False NC
ENSDARG00000088615 Prim-15 0.08754519253349052 False NC
ENSDARG00000088615 Prim-25 0.06669316300746544 False NC
ENSDARG00000088615 Long-pec 0.07987970382051031 False NC
ENSDARG00000088615 Protruding-mouth 0.1490404319203117 False NC
ENSDARG00000088615 Day-4 0.2509090287006758 False NC
ENSDARG00000088615 Day-5 0.2389146866944886 False NC
ENSDARG00000088619 1-cell 3.431975468386921 False NC
ENSDARG00000088619 2-cell 3.4290384562143688 False NC
ENSDARG00000088619 128-cell 12.527625138137983 False NC
ENSDARG00000088619 1k-cell 15.130979530332727 False NC
ENSDARG00000088619 Dome 13.31987407967011 False NC
ENSDARG00000088619 50pc-epiboly 12.648756699963581 False NC
ENSDARG00000088619 Shield 13.523755505953122 False NC
ENSDARG00000088619 75pc-epiboly 11.245800881516043 False NC
ENSDARG00000088619 1-4-somites 10.359942551645199 False NC
ENSDARG00000088619 14-19-somites 8.747545689975198 False NC
ENSDARG00000088619 20-25-somites 6.920138315106991 False NC
ENSDARG00000088619 Prim-5 4.43902122558695 False NC
ENSDARG00000088619 Prim-15 2.969240459187332 False NC
ENSDARG00000088619 Prim-25 2.7635407496394477 False NC
ENSDARG00000088619 Long-pec 2.087812550567393 False NC
ENSDARG00000088619 Protruding-mouth 1.959850625059147 False NC
ENSDARG00000088619 Day-4 2.1047236584970053 False NC
ENSDARG00000088619 Day-5 2.474955612367846 False NC
ENSDARG00000088625 1-cell 0.0 False NC
ENSDARG00000088625 2-cell 0.0 False NC
ENSDARG00000088625 128-cell 0.0 False NC
ENSDARG00000088625 1k-cell 0.0 False NC
ENSDARG00000088625 Dome 0.0 False NC
ENSDARG00000088625 50pc-epiboly 0.0 False NC
ENSDARG00000088625 Shield 0.0 False NC
ENSDARG00000088625 75pc-epiboly 0.0 False NC
ENSDARG00000088625 1-4-somites 0.0 False NC
ENSDARG00000088625 14-19-somites 0.0 False NC
ENSDARG00000088625 20-25-somites 0.0 False NC
ENSDARG00000088625 Prim-5 0.0 False NC
ENSDARG00000088625 Prim-15 0.0 False NC
ENSDARG00000088625 Prim-25 0.0 False NC
ENSDARG00000088625 Long-pec 0.0 False NC
ENSDARG00000088625 Protruding-mouth 0.01927874974751525 False NC
ENSDARG00000088625 Day-4 0.2715196830305596 False NC
ENSDARG00000088625 Day-5 0.10973233149843482 False NC
ENSDARG00000088630 1-cell 0.028036319512479608 False NC
ENSDARG00000088630 2-cell 0.04966264420163471 False NC
ENSDARG00000088630 128-cell 0.12284012755576117 False NC
ENSDARG00000088630 1k-cell 0.11224708497336963 False NC
ENSDARG00000088630 Dome 0.0522794772620932 False NC
ENSDARG00000088630 50pc-epiboly 0.04352382320266618 False NC
ENSDARG00000088630 Shield 0.04933817618435875 False NC
ENSDARG00000088630 75pc-epiboly 0.083913986756781 False NC
ENSDARG00000088630 1-4-somites 0.19045153319618738 False NC
ENSDARG00000088630 14-19-somites 0.28455406658928367 False NC
ENSDARG00000088630 20-25-somites 0.6085784678965798 False NC
ENSDARG00000088630 Prim-5 0.6089743295370872 False NC
ENSDARG00000088630 Prim-15 0.6535820031744519 False NC
ENSDARG00000088630 Prim-25 0.7233320799744627 False NC
ENSDARG00000088630 Long-pec 0.6167050583881352 False NC
ENSDARG00000088630 Protruding-mouth 0.636151334906329 False NC
ENSDARG00000088630 Day-4 0.5820186554516892 False NC
ENSDARG00000088630 Day-5 0.5027000006104527 False NC
ENSDARG00000088631 1-cell 0.0 False NC
ENSDARG00000088631 2-cell 0.008674883980040283 False NC
ENSDARG00000088631 128-cell 0.010473182356914239 False NC
ENSDARG00000088631 1k-cell 0.0020097071274950244 False NC
ENSDARG00000088631 Dome 0.008509347367686007 False NC
ENSDARG00000088631 50pc-epiboly 0.011132346074731169 False NC
ENSDARG00000088631 Shield 0.01027170035442039 False NC
ENSDARG00000088631 75pc-epiboly 0.006628334215236331 False NC
ENSDARG00000088631 1-4-somites 0.010396049314688759 False NC
ENSDARG00000088631 14-19-somites 0.004075796433682724 False NC
ENSDARG00000088631 20-25-somites 0.004190838606228281 False NC
ENSDARG00000088631 Prim-5 0.008918828636042195 False NC
ENSDARG00000088631 Prim-15 0.002442993284343456 False NC
ENSDARG00000088631 Prim-25 0.011420427825076967 False NC
ENSDARG00000088631 Long-pec 0.01620372533867772 False NC
ENSDARG00000088631 Protruding-mouth 0.006875163176762849 False NC
ENSDARG00000088631 Day-4 0.00922180985595846 False NC
ENSDARG00000088631 Day-5 0.01826188199577709 False NC
ENSDARG00000088634 1-cell 0.015250037810524369 False NC
ENSDARG00000088634 2-cell 0.0036237530308971602 False NC
ENSDARG00000088634 128-cell 0.020999783593922593 False NC
ENSDARG00000088634 1k-cell 0.01679027018973896 False NC
ENSDARG00000088634 Dome 0.0 False NC
ENSDARG00000088634 50pc-epiboly 0.011160736560061526 False NC
ENSDARG00000088634 Shield 0.0 False NC
ENSDARG00000088634 75pc-epiboly 0.003691799030784727 False NC
ENSDARG00000088634 1-4-somites 0.01389674939289636 False NC
ENSDARG00000088634 14-19-somites 0.0034051590116618543 False NC
ENSDARG00000088634 20-25-somites 0.0175063598962969 False NC
ENSDARG00000088634 Prim-5 0.0074513117123579595 False NC
ENSDARG00000088634 Prim-15 0.020410196468264235 False NC
ENSDARG00000088634 Prim-25 0.015266070662103864 False NC
ENSDARG00000088634 Long-pec 0.030942950874448254 False NC
ENSDARG00000088634 Protruding-mouth 0.4288789056141695 False NC
ENSDARG00000088634 Day-4 0.6163551972388518 False NC
ENSDARG00000088634 Day-5 0.7977255271217751 False NC
ENSDARG00000088638 1-cell 0.0 False NC
ENSDARG00000088638 2-cell 0.0 False NC
ENSDARG00000088638 128-cell 0.0 False NC
ENSDARG00000088638 1k-cell 0.0 False NC
ENSDARG00000088638 Dome 0.0 False NC
ENSDARG00000088638 50pc-epiboly 0.0 False NC
ENSDARG00000088638 Shield 0.0 False NC
ENSDARG00000088638 75pc-epiboly 0.0 False NC
ENSDARG00000088638 1-4-somites 0.0 False NC
ENSDARG00000088638 14-19-somites 0.0 False NC
ENSDARG00000088638 20-25-somites 0.0 False NC
ENSDARG00000088638 Prim-5 0.0 False NC
ENSDARG00000088638 Prim-15 0.0 False NC
ENSDARG00000088638 Prim-25 0.016880432798280796 False NC
ENSDARG00000088638 Long-pec 0.06843023517678958 False NC
ENSDARG00000088638 Protruding-mouth 0.7028797969226954 False NC
ENSDARG00000088638 Day-4 0.6048612089823167 False NC
ENSDARG00000088638 Day-5 0.5591350253575346 False NC
ENSDARG00000088639 1-cell 17.966474016788688 False NC
ENSDARG00000088639 2-cell 19.95721184581209 False NC
ENSDARG00000088639 128-cell 4.3545636526674985 False NC
ENSDARG00000088639 1k-cell 5.550450540676524 False NC
ENSDARG00000088639 Dome 1.7176489886725173 False NC
ENSDARG00000088639 50pc-epiboly 0.26881348802912314 False NC
ENSDARG00000088639 Shield 0.13176669165618485 False NC
ENSDARG00000088639 75pc-epiboly 0.13337901614653483 False NC
ENSDARG00000088639 1-4-somites 0.01568963012852474 False NC
ENSDARG00000088639 14-19-somites 0.0538226296494459 False NC
ENSDARG00000088639 20-25-somites 0.0711537564688692 False NC
ENSDARG00000088639 Prim-5 0.050475829174411554 False NC
ENSDARG00000088639 Prim-15 0.0737388980709471 False NC
ENSDARG00000088639 Prim-25 0.08617806777416884 False NC
ENSDARG00000088639 Long-pec 0.13100638877284052 False NC
ENSDARG00000088639 Protruding-mouth 0.14699246069949337 False NC
ENSDARG00000088639 Day-4 0.1739684727533249 False NC
ENSDARG00000088639 Day-5 0.22639128857318283 False NC
ENSDARG00000088641 1-cell 0.0 False NC
ENSDARG00000088641 2-cell 0.0 False NC
ENSDARG00000088641 128-cell 0.0 False NC
ENSDARG00000088641 1k-cell 0.0 False NC
ENSDARG00000088641 Dome 0.0 False NC
ENSDARG00000088641 50pc-epiboly 0.0 False NC
ENSDARG00000088641 Shield 0.0 False NC
ENSDARG00000088641 75pc-epiboly 0.0 False NC
ENSDARG00000088641 1-4-somites 0.0 False NC
ENSDARG00000088641 14-19-somites 0.0 False NC
ENSDARG00000088641 20-25-somites 0.0 False NC
ENSDARG00000088641 Prim-5 0.011372174087947513 False NC
ENSDARG00000088641 Prim-15 0.0 False NC
ENSDARG00000088641 Prim-25 0.023299040479064205 False NC
ENSDARG00000088641 Long-pec 0.011806264377432632 False NC
ENSDARG00000088641 Protruding-mouth 0.14026156253431754 False NC
ENSDARG00000088641 Day-4 0.6232003845435161 False NC
ENSDARG00000088641 Day-5 1.317280787853217 False NC
ENSDARG00000088643 1-cell 0.0 False NC
ENSDARG00000088643 2-cell 0.005808830526729017 False NC
ENSDARG00000088643 128-cell 0.0 False NC
ENSDARG00000088643 1k-cell 0.0053829183831568764 False NC
ENSDARG00000088643 Dome 0.011395969528972571 False NC
ENSDARG00000088643 50pc-epiboly 0.0 False NC
ENSDARG00000088643 Shield 0.0 False NC
ENSDARG00000088643 75pc-epiboly 0.00591790740862426 False NC
ENSDARG00000088643 1-4-somites 0.0 False NC
ENSDARG00000088643 14-19-somites 0.0 False NC
ENSDARG00000088643 20-25-somites 0.0 False NC
ENSDARG00000088643 Prim-5 0.0 False NC
ENSDARG00000088643 Prim-15 0.0 False NC
ENSDARG00000088643 Prim-25 0.0 False NC
ENSDARG00000088643 Long-pec 0.0 False NC
ENSDARG00000088643 Protruding-mouth 0.0 False NC
ENSDARG00000088643 Day-4 0.0 False NC
ENSDARG00000088643 Day-5 0.0 False NC
ENSDARG00000088650 1-cell 0.4048512750248575 False NC
ENSDARG00000088650 2-cell 0.3954962747341403 False NC
ENSDARG00000088650 128-cell 0.22196480122535883 False NC
ENSDARG00000088650 1k-cell 0.2847787707371385 False NC
ENSDARG00000088650 Dome 0.14417034868841253 False NC
ENSDARG00000088650 50pc-epiboly 0.04663828949745784 False NC
ENSDARG00000088650 Shield 0.010125333267995739 False NC
ENSDARG00000088650 75pc-epiboly 0.01088980574867278 False NC
ENSDARG00000088650 1-4-somites 0.0025619775779489764 False NC
ENSDARG00000088650 14-19-somites 0.012555369303396962 False NC
ENSDARG00000088650 20-25-somites 0.05938486510355413 False NC
ENSDARG00000088650 Prim-5 0.08791739359998774 False NC
ENSDARG00000088650 Prim-15 0.1505113584043066 False NC
ENSDARG00000088650 Prim-25 0.21671056891159973 False NC
ENSDARG00000088650 Long-pec 0.23388786167748638 False NC
ENSDARG00000088650 Protruding-mouth 0.465932170661015 False NC
ENSDARG00000088650 Day-4 0.40054589252028183 False NC
ENSDARG00000088650 Day-5 0.37610607797854134 False NC
ENSDARG00000088656 1-cell 0.0 False NC
ENSDARG00000088656 2-cell 0.0 False NC
ENSDARG00000088656 128-cell 0.0 False NC
ENSDARG00000088656 1k-cell 0.0 False NC
ENSDARG00000088656 Dome 0.0 False NC
ENSDARG00000088656 50pc-epiboly 0.0018095373605252429 False NC
ENSDARG00000088656 Shield 0.0 False NC
ENSDARG00000088656 75pc-epiboly 0.0 False NC
ENSDARG00000088656 1-4-somites 0.005069562025068407 False NC
ENSDARG00000088656 14-19-somites 0.0033125568820508203 False NC
ENSDARG00000088656 20-25-somites 0.0017030280452552185 False NC
ENSDARG00000088656 Prim-5 0.014497351699902555 False NC
ENSDARG00000088656 Prim-15 0.01985514818644598 False NC
ENSDARG00000088656 Prim-25 0.014850915114518026 False NC
ENSDARG00000088656 Long-pec 0.02069475921883945 False NC
ENSDARG00000088656 Protruding-mouth 0.02048827054512892 False NC
ENSDARG00000088656 Day-4 0.06370682312109471 False NC
ENSDARG00000088656 Day-5 0.048767016598660326 False NC
ENSDARG00000088658 1-cell 0.0 False NC
ENSDARG00000088658 2-cell 0.0 False NC
ENSDARG00000088658 128-cell 0.007252465912603012 False NC
ENSDARG00000088658 1k-cell 0.0 False NC
ENSDARG00000088658 Dome 0.0 False NC
ENSDARG00000088658 50pc-epiboly 0.0 False NC
ENSDARG00000088658 Shield 0.0 False NC
ENSDARG00000088658 75pc-epiboly 0.0 False NC
ENSDARG00000088658 1-4-somites 0.007199052848606627 False NC
ENSDARG00000088658 14-19-somites 0.007056015472335896 False NC
ENSDARG00000088658 20-25-somites 0.0 False NC
ENSDARG00000088658 Prim-5 0.0 False NC
ENSDARG00000088658 Prim-15 0.0 False NC
ENSDARG00000088658 Prim-25 0.0 False NC
ENSDARG00000088658 Long-pec 0.0 False NC
ENSDARG00000088658 Protruding-mouth 0.0 False NC
ENSDARG00000088658 Day-4 0.0 False NC
ENSDARG00000088658 Day-5 0.009032844361151648 False NC
ENSDARG00000088663 1-cell 5.557578999113156 False NC
ENSDARG00000088663 2-cell 4.69512398194006 False NC
ENSDARG00000088663 128-cell 6.195254762607755 False NC
ENSDARG00000088663 1k-cell 5.345094537466347 False NC
ENSDARG00000088663 Dome 2.326903142348313 False NC
ENSDARG00000088663 50pc-epiboly 1.0879851415403852 False NC
ENSDARG00000088663 Shield 0.7272637519677979 False NC
ENSDARG00000088663 75pc-epiboly 0.9325907302095235 False NC
ENSDARG00000088663 1-4-somites 2.9788734453234404 False NC
ENSDARG00000088663 14-19-somites 3.3574852734386367 False NC
ENSDARG00000088663 20-25-somites 3.8802178172419586 False NC
ENSDARG00000088663 Prim-5 3.353034021760412 False NC
ENSDARG00000088663 Prim-15 3.263523348022403 False NC
ENSDARG00000088663 Prim-25 3.06160979339547 False NC
ENSDARG00000088663 Long-pec 2.090715367967418 False NC
ENSDARG00000088663 Protruding-mouth 2.4720373760396277 False NC
ENSDARG00000088663 Day-4 1.883448194582067 False NC
ENSDARG00000088663 Day-5 1.160375551644639 False NC
ENSDARG00000088667 1-cell 0.0 False NC
ENSDARG00000088667 2-cell 0.0 False NC
ENSDARG00000088667 128-cell 0.0 False NC
ENSDARG00000088667 1k-cell 0.0 False NC
ENSDARG00000088667 Dome 0.0 False NC
ENSDARG00000088667 50pc-epiboly 0.0 False NC
ENSDARG00000088667 Shield 0.0 False NC
ENSDARG00000088667 75pc-epiboly 0.0 False NC
ENSDARG00000088667 1-4-somites 0.0 False NC
ENSDARG00000088667 14-19-somites 0.0 False NC
ENSDARG00000088667 20-25-somites 0.0 False NC
ENSDARG00000088667 Prim-5 0.0 False NC
ENSDARG00000088667 Prim-15 0.0 False NC
ENSDARG00000088667 Prim-25 0.0 False NC
ENSDARG00000088667 Long-pec 0.0 False NC
ENSDARG00000088667 Protruding-mouth 0.1357894547433683 False NC
ENSDARG00000088667 Day-4 0.0 False NC
ENSDARG00000088667 Day-5 0.0 False NC
ENSDARG00000088672 1-cell 0.30875959534402664 False NC
ENSDARG00000088672 2-cell 0.8395556205026867 False NC
ENSDARG00000088672 128-cell 1.0979117627694404 False NC
ENSDARG00000088672 1k-cell 1.411412566708886 False NC
ENSDARG00000088672 Dome 0.47371481179258534 False NC
ENSDARG00000088672 50pc-epiboly 0.15255064083100692 False NC
ENSDARG00000088672 Shield 0.042227068606347236 False NC
ENSDARG00000088672 75pc-epiboly 0.045415253235415134 False NC
ENSDARG00000088672 1-4-somites 0.23149895434735032 False NC
ENSDARG00000088672 14-19-somites 0.18501021564266545 False NC
ENSDARG00000088672 20-25-somites 0.24407157489606415 False NC
ENSDARG00000088672 Prim-5 0.1222179956279367 False NC
ENSDARG00000088672 Prim-15 0.09624705719177354 False NC
ENSDARG00000088672 Prim-25 0.07042424904984114 False NC
ENSDARG00000088672 Long-pec 0.0991275088502388 False NC
ENSDARG00000088672 Protruding-mouth 0.11384058108826878 False NC
ENSDARG00000088672 Day-4 0.30802653116912226 False NC
ENSDARG00000088672 Day-5 0.294936673801223 False NC
ENSDARG00000088680 1-cell 0.0 False NC
ENSDARG00000088680 2-cell 0.0 False NC
ENSDARG00000088680 128-cell 0.0 False NC
ENSDARG00000088680 1k-cell 0.0 False NC
ENSDARG00000088680 Dome 0.0 False NC
ENSDARG00000088680 50pc-epiboly 0.004662311380037996 False NC
ENSDARG00000088680 Shield 0.012905599179167896 False NC
ENSDARG00000088680 75pc-epiboly 0.013879984432274233 False NC
ENSDARG00000088680 1-4-somites 0.0 False NC
ENSDARG00000088680 14-19-somites 0.012802309572425055 False NC
ENSDARG00000088680 20-25-somites 0.0 False NC
ENSDARG00000088680 Prim-5 0.004669091758296829 False NC
ENSDARG00000088680 Prim-15 0.010231442064853295 False NC
ENSDARG00000088680 Prim-25 0.023914811063329582 False NC
ENSDARG00000088680 Long-pec 0.01938926761923786 False NC
ENSDARG00000088680 Protruding-mouth 0.134370634380346 False NC
ENSDARG00000088680 Day-4 0.24138526566725932 False NC
ENSDARG00000088680 Day-5 0.25129850470999887 False NC
ENSDARG00000088682 1-cell 0.0 False NC
ENSDARG00000088682 2-cell 0.0 False NC
ENSDARG00000088682 128-cell 0.0 False NC
ENSDARG00000088682 1k-cell 0.0 False NC
ENSDARG00000088682 Dome 0.0 False NC
ENSDARG00000088682 50pc-epiboly 0.0 False NC
ENSDARG00000088682 Shield 0.0 False NC
ENSDARG00000088682 75pc-epiboly 0.0 False NC
ENSDARG00000088682 1-4-somites 0.007295435636487045 False NC
ENSDARG00000088682 14-19-somites 0.0 False NC
ENSDARG00000088682 20-25-somites 0.0 False NC
ENSDARG00000088682 Prim-5 0.0 False NC
ENSDARG00000088682 Prim-15 0.0 False NC
ENSDARG00000088682 Prim-25 0.0 False NC
ENSDARG00000088682 Long-pec 0.0 False NC
ENSDARG00000088682 Protruding-mouth 0.008041085116110892 False NC
ENSDARG00000088682 Day-4 0.0 False NC
ENSDARG00000088682 Day-5 0.0 False NC
ENSDARG00000088686 1-cell 0.013426091146657684 False NC
ENSDARG00000088686 2-cell 0.05104547447322495 False NC
ENSDARG00000088686 128-cell 0.2588341202383914 False NC
ENSDARG00000088686 1k-cell 0.2601650915963076 False NC
ENSDARG00000088686 Dome 0.5257498066630664 False NC
ENSDARG00000088686 50pc-epiboly 0.314428212034065 False NC
ENSDARG00000088686 Shield 0.19341310180316562 False NC
ENSDARG00000088686 75pc-epiboly 0.0910069906155275 False NC
ENSDARG00000088686 1-4-somites 0.20798921597839665 False NC
ENSDARG00000088686 14-19-somites 0.15589041437326562 False NC
ENSDARG00000088686 20-25-somites 0.11097036630637117 False NC
ENSDARG00000088686 Prim-5 0.09184159937002175 False NC
ENSDARG00000088686 Prim-15 0.04312579336662257 False NC
ENSDARG00000088686 Prim-25 0.06720103212441664 False NC
ENSDARG00000088686 Long-pec 0.0 False NC
ENSDARG00000088686 Protruding-mouth 0.0 False NC
ENSDARG00000088686 Day-4 0.0 False NC
ENSDARG00000088686 Day-5 0.0 False NC
ENSDARG00000088689 1-cell 0.0 False NC
ENSDARG00000088689 2-cell 0.022027449018071354 False NC
ENSDARG00000088689 128-cell 0.037231216848153184 False NC
ENSDARG00000088689 1k-cell 0.029342772539153645 False NC
ENSDARG00000088689 Dome 0.009453112789824091 False NC
ENSDARG00000088689 50pc-epiboly 0.005653497756900927 False NC
ENSDARG00000088689 Shield 0.0065205297386827414 False NC
ENSDARG00000088689 75pc-epiboly 0.004207701634304113 False NC
ENSDARG00000088689 1-4-somites 0.01847850792666385 False NC
ENSDARG00000088689 14-19-somites 0.006468342858932849 False NC
ENSDARG00000088689 20-25-somites 0.01197164935557833 False NC
ENSDARG00000088689 Prim-5 0.01556972893576269 False NC
ENSDARG00000088689 Prim-15 0.0232623759635499 False NC
ENSDARG00000088689 Prim-25 0.008699697618789765 False NC
ENSDARG00000088689 Long-pec 0.024980797143678964 False NC
ENSDARG00000088689 Protruding-mouth 0.04946308627227222 False NC
ENSDARG00000088689 Day-4 0.0731756711832739 False NC
ENSDARG00000088689 Day-5 0.14242508314106522 False NC
ENSDARG00000088690 1-cell 0.09418869273725523 False NC
ENSDARG00000088690 2-cell 0.2655921188489251 False NC
ENSDARG00000088690 128-cell 0.2046390462512507 False NC
ENSDARG00000088690 1k-cell 0.34843743744156663 False NC
ENSDARG00000088690 Dome 0.4303037088863908 False NC
ENSDARG00000088690 50pc-epiboly 1.1703117104414116 False NC
ENSDARG00000088690 Shield 1.1109291971931774 False NC
ENSDARG00000088690 75pc-epiboly 1.206966298399319 False NC
ENSDARG00000088690 1-4-somites 0.7896395673812527 False NC
ENSDARG00000088690 14-19-somites 0.7991877944514856 False NC
ENSDARG00000088690 20-25-somites 0.5795467716913107 False NC
ENSDARG00000088690 Prim-5 0.3927166289240163 False NC
ENSDARG00000088690 Prim-15 0.32607349661411195 False NC
ENSDARG00000088690 Prim-25 0.33314993098577916 False NC
ENSDARG00000088690 Long-pec 0.2102239837933158 False NC
ENSDARG00000088690 Protruding-mouth 0.20181954501437613 False NC
ENSDARG00000088690 Day-4 0.2855092443591017 False NC
ENSDARG00000088690 Day-5 0.30154231967502043 False NC
ENSDARG00000088693 1-cell 0.0 False NC
ENSDARG00000088693 2-cell 0.0 False NC
ENSDARG00000088693 128-cell 0.0 False NC
ENSDARG00000088693 1k-cell 0.0 False NC
ENSDARG00000088693 Dome 0.015559975569829443 False NC
ENSDARG00000088693 50pc-epiboly 0.003257011857158359 False NC
ENSDARG00000088693 Shield 0.0 False NC
ENSDARG00000088693 75pc-epiboly 0.0032321074382868436 False NC
ENSDARG00000088693 1-4-somites 0.0 False NC
ENSDARG00000088693 14-19-somites 0.005962317925958369 False NC
ENSDARG00000088693 20-25-somites 0.00613060847205657 False NC
ENSDARG00000088693 Prim-5 0.003261748514705427 False NC
ENSDARG00000088693 Prim-15 0.003573756169926215 False NC
ENSDARG00000088693 Prim-25 0.0066825929755323695 False NC
ENSDARG00000088693 Long-pec 0.0067725071740017155 False NC
ENSDARG00000088693 Protruding-mouth 0.0033524661432991305 False NC
ENSDARG00000088693 Day-4 0.016862766304878957 False NC
ENSDARG00000088693 Day-5 0.01526546818612833 False NC
ENSDARG00000088699 1-cell 3.977634623922944 False NC
ENSDARG00000088699 2-cell 6.130638005941121 False NC
ENSDARG00000088699 128-cell 5.189483543254262 False NC
ENSDARG00000088699 1k-cell 3.918607651741348 False NC
ENSDARG00000088699 Dome 1.4754996200934634 False NC
ENSDARG00000088699 50pc-epiboly 0.44983234392665417 False NC
ENSDARG00000088699 Shield 0.35360885697500855 False NC
ENSDARG00000088699 75pc-epiboly 0.4339236743203546 False NC
ENSDARG00000088699 1-4-somites 0.3567162287428841 False NC
ENSDARG00000088699 14-19-somites 0.2806230066002914 False NC
ENSDARG00000088699 20-25-somites 0.36659251372702695 False NC
ENSDARG00000088699 Prim-5 0.3875694195048325 False NC
ENSDARG00000088699 Prim-15 0.38052422743966385 False NC
ENSDARG00000088699 Prim-25 0.4163569794537693 False NC
ENSDARG00000088699 Long-pec 0.4951160452150695 False NC
ENSDARG00000088699 Protruding-mouth 0.5716562849598651 False NC
ENSDARG00000088699 Day-4 0.6297272565329315 False NC
ENSDARG00000088699 Day-5 0.4446367886557418 False NC
ENSDARG00000088701 1-cell 0.205985317741982 False NC
ENSDARG00000088701 2-cell 0.10214975709676466 False NC
ENSDARG00000088701 128-cell 0.1233253420161526 False NC
ENSDARG00000088701 1k-cell 0.06310665606797741 False NC
ENSDARG00000088701 Dome 0.07515037970488365 False NC
ENSDARG00000088701 50pc-epiboly 0.017478296348667786 False NC
ENSDARG00000088701 Shield 0.008063521453343383 False NC
ENSDARG00000088701 75pc-epiboly 0.01734465028518447 False NC
ENSDARG00000088701 1-4-somites 0.0 False NC
ENSDARG00000088701 14-19-somites 0.015997970564005808 False NC
ENSDARG00000088701 20-25-somites 0.04112381086238409 False NC
ENSDARG00000088701 Prim-5 0.0 False NC
ENSDARG00000088701 Prim-15 0.009589030091887277 False NC
ENSDARG00000088701 Prim-25 0.01793059797236739 False NC
ENSDARG00000088701 Long-pec 0.0 False NC
ENSDARG00000088701 Protruding-mouth 0.0 False NC
ENSDARG00000088701 Day-4 0.00904916652628182 False NC
ENSDARG00000088701 Day-5 0.0 False NC
ENSDARG00000088708 1-cell 0.0025518240859770656 False NC
ENSDARG00000088708 2-cell 0.0008084946307035026 False NC
ENSDARG00000088708 128-cell 0.00702788468344592 False NC
ENSDARG00000088708 1k-cell 0.002247643784891853 False NC
ENSDARG00000088708 Dome 0.00475840023225291 False NC
ENSDARG00000088708 50pc-epiboly 0.0 False NC
ENSDARG00000088708 Shield 0.0007658536624906505 False NC
ENSDARG00000088708 75pc-epiboly 0.0 False NC
ENSDARG00000088708 1-4-somites 0.0007751250687196543 False NC
ENSDARG00000088708 14-19-somites 0.0478626229522975 False NC
ENSDARG00000088708 20-25-somites 0.08983431010577042 False NC
ENSDARG00000088708 Prim-5 0.11720345037702162 False NC
ENSDARG00000088708 Prim-15 0.2622939160182021 False NC
ENSDARG00000088708 Prim-25 0.4564052328180317 False NC
ENSDARG00000088708 Long-pec 0.7654448565334145 False NC
ENSDARG00000088708 Protruding-mouth 1.1311578060633143 False NC
ENSDARG00000088708 Day-4 0.935960472404086 False NC
ENSDARG00000088708 Day-5 0.8082058174298226 False NC
ENSDARG00000088709 1-cell 0.008661511725810362 False NC
ENSDARG00000088709 2-cell 0.004116341186629143 False NC
ENSDARG00000088709 128-cell 0.007951450092480628 False NC
ENSDARG00000088709 1k-cell 0.007629049786490862 False NC
ENSDARG00000088709 Dome 0.020188959945477872 False NC
ENSDARG00000088709 50pc-epiboly 0.012677850610565713 False NC
ENSDARG00000088709 Shield 0.0 False NC
ENSDARG00000088709 75pc-epiboly 0.008387273786930428 False NC
ENSDARG00000088709 1-4-somites 0.20126867306655988 False NC
ENSDARG00000088709 14-19-somites 0.2630262436127796 False NC
ENSDARG00000088709 20-25-somites 0.5965816350175385 False NC
ENSDARG00000088709 Prim-5 0.6813674533763674 False NC
ENSDARG00000088709 Prim-15 0.6120739341549173 False NC
ENSDARG00000088709 Prim-25 0.5245723799002234 False NC
ENSDARG00000088709 Long-pec 0.6019287413733287 False NC
ENSDARG00000088709 Protruding-mouth 1.0831005672914629 False NC
ENSDARG00000088709 Day-4 1.0064488051849039 False NC
ENSDARG00000088709 Day-5 0.8962594496370769 False NC
ENSDARG00000088711 1-cell 1.1642648394112025 False NC
ENSDARG00000088711 2-cell 0.7065358199192889 False NC
ENSDARG00000088711 128-cell 0.016443378935487012 False NC
ENSDARG00000088711 1k-cell 0.03944166004248588 False NC
ENSDARG00000088711 Dome 0.12525063284147275 False NC
ENSDARG00000088711 50pc-epiboly 0.13108722261500838 False NC
ENSDARG00000088711 Shield 0.27415972941367495 False NC
ENSDARG00000088711 75pc-epiboly 0.555028809125903 False NC
ENSDARG00000088711 1-4-somites 0.8895640695047838 False NC
ENSDARG00000088711 14-19-somites 3.1116052746991296 False NC
ENSDARG00000088711 20-25-somites 5.617512563801666 False NC
ENSDARG00000088711 Prim-5 7.071500842079658 False NC
ENSDARG00000088711 Prim-15 7.613689892958497 False NC
ENSDARG00000088711 Prim-25 10.70456698950333 False NC
ENSDARG00000088711 Long-pec 11.09391682216201 False NC
ENSDARG00000088711 Protruding-mouth 14.752241454262244 False NC
ENSDARG00000088711 Day-4 9.058215692808101 False NC
ENSDARG00000088711 Day-5 8.417278912245148 False NC
ENSDARG00000088713 1-cell 10.146909597019315 False NC
ENSDARG00000088713 2-cell 6.5120561977448075 False NC
ENSDARG00000088713 128-cell 3.318014890397613 False NC
ENSDARG00000088713 1k-cell 4.380058041792556 False NC
ENSDARG00000088713 Dome 4.964807177962096 False NC
ENSDARG00000088713 50pc-epiboly 3.7232353613499756 False NC
ENSDARG00000088713 Shield 2.567105125470009 False NC
ENSDARG00000088713 75pc-epiboly 2.468590916964507 False NC
ENSDARG00000088713 1-4-somites 0.962855845071892 False NC
ENSDARG00000088713 14-19-somites 0.5917005596089571 False NC
ENSDARG00000088713 20-25-somites 0.29264892718120317 False NC
ENSDARG00000088713 Prim-5 0.1557018700369254 False NC
ENSDARG00000088713 Prim-15 0.10774470057939359 False NC
ENSDARG00000088713 Prim-25 0.058762844271900885 False NC
ENSDARG00000088713 Long-pec 0.05104585504288026 False NC
ENSDARG00000088713 Protruding-mouth 0.025268264232180183 False NC
ENSDARG00000088713 Day-4 0.016946443462378898 False NC
ENSDARG00000088713 Day-5 0.009588261975591393 False NC
ENSDARG00000088717 1-cell 0.0 False NC
ENSDARG00000088717 2-cell 0.0 False NC
ENSDARG00000088717 128-cell 0.0 False NC
ENSDARG00000088717 1k-cell 0.0 False NC
ENSDARG00000088717 Dome 0.012805365053757168 False NC
ENSDARG00000088717 50pc-epiboly 0.0 False NC
ENSDARG00000088717 Shield 0.0 False NC
ENSDARG00000088717 75pc-epiboly 0.0 False NC
ENSDARG00000088717 1-4-somites 0.5381737175446 False NC
ENSDARG00000088717 14-19-somites 3.716899514324898 False NC
ENSDARG00000088717 20-25-somites 3.4181879086702773 False NC
ENSDARG00000088717 Prim-5 4.375433934247623 False NC
ENSDARG00000088717 Prim-15 4.632213087851271 False NC
ENSDARG00000088717 Prim-25 5.0595965783794 False NC
ENSDARG00000088717 Long-pec 6.089112141347394 False NC
ENSDARG00000088717 Protruding-mouth 3.7935879030556734 False NC
ENSDARG00000088717 Day-4 3.483257619696056 False NC
ENSDARG00000088717 Day-5 1.9158567135468783 False NC
ENSDARG00000088727 1-cell 0.0 False NC
ENSDARG00000088727 2-cell 0.0 False NC
ENSDARG00000088727 128-cell 0.0 False NC
ENSDARG00000088727 1k-cell 0.0 False NC
ENSDARG00000088727 Dome 0.0 False NC
ENSDARG00000088727 50pc-epiboly 0.0 False NC
ENSDARG00000088727 Shield 0.0 False NC
ENSDARG00000088727 75pc-epiboly 0.0 False NC
ENSDARG00000088727 1-4-somites 0.0 False NC
ENSDARG00000088727 14-19-somites 0.0 False NC
ENSDARG00000088727 20-25-somites 0.0 False NC
ENSDARG00000088727 Prim-5 0.0 False NC
ENSDARG00000088727 Prim-15 0.0 False NC
ENSDARG00000088727 Prim-25 0.0 False NC
ENSDARG00000088727 Long-pec 0.0 False NC
ENSDARG00000088727 Protruding-mouth 0.0 False NC
ENSDARG00000088727 Day-4 0.003931269541948258 False NC
ENSDARG00000088727 Day-5 0.0 False NC
ENSDARG00000088736 1-cell 0.0 False NC
ENSDARG00000088736 2-cell 0.0 False NC
ENSDARG00000088736 128-cell 0.0 False NC
ENSDARG00000088736 1k-cell 0.0 False NC
ENSDARG00000088736 Dome 0.0 False NC
ENSDARG00000088736 50pc-epiboly 0.0 False NC
ENSDARG00000088736 Shield 0.0 False NC
ENSDARG00000088736 75pc-epiboly 0.0 False NC
ENSDARG00000088736 1-4-somites 0.0 False NC
ENSDARG00000088736 14-19-somites 0.0 False NC
ENSDARG00000088736 20-25-somites 0.004550091501408462 False NC
ENSDARG00000088736 Prim-5 0.1065171895452369 False NC
ENSDARG00000088736 Prim-15 0.05835312894667923 False NC
ENSDARG00000088736 Prim-25 0.024798851242853557 False NC
ENSDARG00000088736 Long-pec 0.05026503890455704 False NC
ENSDARG00000088736 Protruding-mouth 0.10947970697919751 False NC
ENSDARG00000088736 Day-4 0.13516651797956708 False NC
ENSDARG00000088736 Day-5 0.169948735207901 False NC
ENSDARG00000088739 1-cell 0.0 False NC
ENSDARG00000088739 2-cell 0.0 False NC
ENSDARG00000088739 128-cell 0.0 False NC
ENSDARG00000088739 1k-cell 0.0 False NC
ENSDARG00000088739 Dome 0.0 False NC
ENSDARG00000088739 50pc-epiboly 0.011927013546103487 False NC
ENSDARG00000088739 Shield 0.0220098635896291 False NC
ENSDARG00000088739 75pc-epiboly 0.0591790740862426 False NC
ENSDARG00000088739 1-4-somites 0.011138157237466854 False NC
ENSDARG00000088739 14-19-somites 0.021833708254020503 False NC
ENSDARG00000088739 20-25-somites 0.02244997976638326 False NC
ENSDARG00000088739 Prim-5 0.023888717895436916 False NC
ENSDARG00000088739 Prim-15 0.03926074584791583 False NC
ENSDARG00000088739 Prim-25 0.03670697886795965 False NC
ENSDARG00000088739 Long-pec 0.024800580516116347 False NC
ENSDARG00000088739 Protruding-mouth 0.08593593637453731 False NC
ENSDARG00000088739 Day-4 0.1605515645952265 False NC
ENSDARG00000088739 Day-5 0.19565481748305832 False NC
ENSDARG00000088740 1-cell 0.17274903942032888 False NC
ENSDARG00000088740 2-cell 0.3855043006956162 False NC
ENSDARG00000088740 128-cell 0.0482656861893812 False NC
ENSDARG00000088740 1k-cell 0.08600187283466873 False NC
ENSDARG00000088740 Dome 0.06302466626457875 False NC
ENSDARG00000088740 50pc-epiboly 0.0 False NC
ENSDARG00000088740 Shield 0.0 False NC
ENSDARG00000088740 75pc-epiboly 0.0072730224384251795 False NC
ENSDARG00000088740 1-4-somites 0.013688633822278107 False NC
ENSDARG00000088740 14-19-somites 0.0 False NC
ENSDARG00000088740 20-25-somites 0.013795349885429714 False NC
ENSDARG00000088740 Prim-5 0.007339722020047286 False NC
ENSDARG00000088740 Prim-15 0.0 False NC
ENSDARG00000088740 Prim-25 0.0075187241739202385 False NC
ENSDARG00000088740 Long-pec 0.015239777012801933 False NC
ENSDARG00000088740 Protruding-mouth 0.09052630316224554 False NC
ENSDARG00000088740 Day-4 0.08347965409945779 False NC
ENSDARG00000088740 Day-5 0.11164071987232067 False NC
ENSDARG00000088741 1-cell 0.12376143176091312 False NC
ENSDARG00000088741 2-cell 0.32106130860542853 False NC
ENSDARG00000088741 128-cell 1.1925366693045132 False NC
ENSDARG00000088741 1k-cell 0.7147051644605552 False NC
ENSDARG00000088741 Dome 0.4363971534683454 False NC
ENSDARG00000088741 50pc-epiboly 0.11985834824305483 False NC
ENSDARG00000088741 Shield 0.04608002324426778 False NC
ENSDARG00000088741 75pc-epiboly 0.047756960241777974 False NC
ENSDARG00000088741 1-4-somites 0.05002971177623968 False NC
ENSDARG00000088741 14-19-somites 0.05568458080681841 False NC
ENSDARG00000088741 20-25-somites 0.06580203549912145 False NC
ENSDARG00000088741 Prim-5 0.04455757747745967 False NC
ENSDARG00000088741 Prim-15 0.03786025479420756 False NC
ENSDARG00000088741 Prim-25 0.10060366149877956 False NC
ENSDARG00000088741 Long-pec 0.19353002679502335 False NC
ENSDARG00000088741 Protruding-mouth 0.7346186745423187 False NC
ENSDARG00000088741 Day-4 0.8603099160286746 False NC
ENSDARG00000088741 Day-5 1.0352327319111978 False NC
ENSDARG00000088743 1-cell 0.0383255880390212 False NC
ENSDARG00000088743 2-cell 0.10321294273622701 False NC
ENSDARG00000088743 128-cell 0.21110217953003207 False NC
ENSDARG00000088743 1k-cell 0.21942137645985732 False NC
ENSDARG00000088743 Dome 0.23226427953708764 False NC
ENSDARG00000088743 50pc-epiboly 0.14335937070862928 False NC
ENSDARG00000088743 Shield 0.03450683626048671 False NC
ENSDARG00000088743 75pc-epiboly 0.018556067930410994 False NC
ENSDARG00000088743 1-4-somites 0.011641525066604635 False NC
ENSDARG00000088743 14-19-somites 0.0 False NC
ENSDARG00000088743 20-25-somites 0.0 False NC
ENSDARG00000088743 Prim-5 0.0 False NC
ENSDARG00000088743 Prim-15 0.0 False NC
ENSDARG00000088743 Prim-25 0.0 False NC
ENSDARG00000088743 Long-pec 0.0 False NC
ENSDARG00000088743 Protruding-mouth 0.0 False NC
ENSDARG00000088743 Day-4 0.012908260550226161 False NC
ENSDARG00000088743 Day-5 0.0 False NC
ENSDARG00000088745 1-cell 0.0 False NC
ENSDARG00000088745 2-cell 0.0 False NC
ENSDARG00000088745 128-cell 0.0 False NC
ENSDARG00000088745 1k-cell 0.0 False NC
ENSDARG00000088745 Dome 0.0072046089666267955 False NC
ENSDARG00000088745 50pc-epiboly 0.007540338583818905 False NC
ENSDARG00000088745 Shield 0.006957392267894687 False NC
ENSDARG00000088745 75pc-epiboly 0.0 False NC
ENSDARG00000088745 1-4-somites 0.0 False NC
ENSDARG00000088745 14-19-somites 0.0 False NC
ENSDARG00000088745 20-25-somites 0.0 False NC
ENSDARG00000088745 Prim-5 0.4983860946216998 False NC
ENSDARG00000088745 Prim-15 1.232771808990025 False NC
ENSDARG00000088745 Prim-25 1.222203741710911 False NC
ENSDARG00000088745 Long-pec 1.2621671185528078 False NC
ENSDARG00000088745 Protruding-mouth 0.6985193124223965 False NC
ENSDARG00000088745 Day-4 1.0462491620326948 False NC
ENSDARG00000088745 Day-5 0.6803186397174334 False NC
ENSDARG00000088750 1-cell 0.1733635523530048 False NC
ENSDARG00000088750 2-cell 0.19712988423175065 False NC
ENSDARG00000088750 128-cell 0.3339250032338851 False NC
ENSDARG00000088750 1k-cell 0.1836128263704484 False NC
ENSDARG00000088750 Dome 0.09717991364096354 False NC
ENSDARG00000088750 50pc-epiboly 0.02075682204219953 False NC
ENSDARG00000088750 Shield 0.0028728156881250733 False NC
ENSDARG00000088750 75pc-epiboly 0.002059810705642375 False NC
ENSDARG00000088750 1-4-somites 0.008722781779622421 False NC
ENSDARG00000088750 14-19-somites 0.0056996463741512005 False NC
ENSDARG00000088750 20-25-somites 0.006837276639754979 False NC
ENSDARG00000088750 Prim-5 0.008314803437678413 False NC
ENSDARG00000088750 Prim-15 0.011387711205032364 False NC
ENSDARG00000088750 Prim-25 0.01703517202354893 False NC
ENSDARG00000088750 Long-pec 0.03452876006731427 False NC
ENSDARG00000088750 Protruding-mouth 0.10255271448671403 False NC
ENSDARG00000088750 Day-4 0.12036171473785925 False NC
ENSDARG00000088750 Day-5 0.14592943797575406 False NC
ENSDARG00000088753 1-cell 0.0 False NC
ENSDARG00000088753 2-cell 0.0 False NC
ENSDARG00000088753 128-cell 0.0 False NC
ENSDARG00000088753 1k-cell 0.0 False NC
ENSDARG00000088753 Dome 0.008408163132745426 False NC
ENSDARG00000088753 50pc-epiboly 0.0 False NC
ENSDARG00000088753 Shield 0.008119648052786605 False NC
ENSDARG00000088753 75pc-epiboly 0.008732689354721646 False NC
ENSDARG00000088753 1-4-somites 0.7149611557581392 False NC
ENSDARG00000088753 14-19-somites 0.5879903751842599 False NC
ENSDARG00000088753 20-25-somites 0.6294328433804532 False NC
ENSDARG00000088753 Prim-5 0.537579292036758 False NC
ENSDARG00000088753 Prim-15 0.3669194530751855 False NC
ENSDARG00000088753 Prim-25 0.30694188361978325 False NC
ENSDARG00000088753 Long-pec 0.49405518401711135 False NC
ENSDARG00000088753 Protruding-mouth 0.42572041930852994 False NC
ENSDARG00000088753 Day-4 0.501168457035608 False NC
ENSDARG00000088753 Day-5 0.5464975627874487 False NC
ENSDARG00000088762 1-cell 0.012213207814477298 False NC
ENSDARG00000088762 2-cell 0.0 False NC
ENSDARG00000088762 128-cell 0.016817972799688996 False NC
ENSDARG00000088762 1k-cell 0.02151475941359167 False NC
ENSDARG00000088762 Dome 0.005693508735606094 False NC
ENSDARG00000088762 50pc-epiboly 0.11321762112420626 False NC
ENSDARG00000088762 Shield 0.4288551896914064 False NC
ENSDARG00000088762 75pc-epiboly 0.7864633965132899 False NC
ENSDARG00000088762 1-4-somites 0.3839645657572628 False NC
ENSDARG00000088762 14-19-somites 0.021816556872831176 False NC
ENSDARG00000088762 20-25-somites 0.06729703282680168 False NC
ENSDARG00000088762 Prim-5 0.31030937872658676 False NC
ENSDARG00000088762 Prim-15 0.24845606327636288 False NC
ENSDARG00000088762 Prim-25 0.018339071924605137 False NC
ENSDARG00000088762 Long-pec 0.07434329556127259 False NC
ENSDARG00000088762 Protruding-mouth 0.09813534828271708 False NC
ENSDARG00000088762 Day-4 0.03085104691599615 False NC
ENSDARG00000088762 Day-5 0.02792873166181688 False NC
ENSDARG00000088764 1-cell 0.014906436766854839 False NC
ENSDARG00000088764 2-cell 0.007084211342281219 False NC
ENSDARG00000088764 128-cell 0.23263518655038 False NC
ENSDARG00000088764 1k-cell 0.32167453210489155 False NC
ENSDARG00000088764 Dome 0.26406307917182087 False NC
ENSDARG00000088764 50pc-epiboly 0.26182253322299665 False NC
ENSDARG00000088764 Shield 0.11407988740703252 False NC
ENSDARG00000088764 75pc-epiboly 0.2165171109425712 False NC
ENSDARG00000088764 1-4-somites 0.8353938296956445 False NC
ENSDARG00000088764 14-19-somites 0.8653935754757505 False NC
ENSDARG00000088764 20-25-somites 0.8898199075189683 False NC
ENSDARG00000088764 Prim-5 1.4129844529293332 False NC
ENSDARG00000088764 Prim-15 1.141158936841243 False NC
ENSDARG00000088764 Prim-25 0.4700464139601813 False NC
ENSDARG00000088764 Long-pec 0.6805298316119368 False NC
ENSDARG00000088764 Protruding-mouth 0.8608895201251417 False NC
ENSDARG00000088764 Day-4 0.7304924495175686 False NC
ENSDARG00000088764 Day-5 0.5454001979749628 False NC
ENSDARG00000088775 1-cell 0.0 False NC
ENSDARG00000088775 2-cell 0.0 False NC
ENSDARG00000088775 128-cell 0.0 False NC
ENSDARG00000088775 1k-cell 0.0 False NC
ENSDARG00000088775 Dome 0.0 False NC
ENSDARG00000088775 50pc-epiboly 0.0 False NC
ENSDARG00000088775 Shield 0.0 False NC
ENSDARG00000088775 75pc-epiboly 0.0 False NC
ENSDARG00000088775 1-4-somites 0.0 False NC
ENSDARG00000088775 14-19-somites 0.0 False NC
ENSDARG00000088775 20-25-somites 0.0 False NC
ENSDARG00000088775 Prim-5 0.0 False NC
ENSDARG00000088775 Prim-15 0.0 False NC
ENSDARG00000088775 Prim-25 0.0 False NC
ENSDARG00000088775 Long-pec 0.003871666472324497 False NC
ENSDARG00000088775 Protruding-mouth 0.003833035664086243 False NC
ENSDARG00000088775 Day-4 0.0 False NC
ENSDARG00000088775 Day-5 0.004363435862235259 False NC
ENSDARG00000088785 1-cell 0.0 False NC
ENSDARG00000088785 2-cell 0.0 False NC
ENSDARG00000088785 128-cell 0.0 False NC
ENSDARG00000088785 1k-cell 0.03440739790640979 False NC
ENSDARG00000088785 Dome 0.0 False NC
ENSDARG00000088785 50pc-epiboly 0.0 False NC
ENSDARG00000088785 Shield 0.0 False NC
ENSDARG00000088785 75pc-epiboly 0.0 False NC
ENSDARG00000088785 1-4-somites 0.0 False NC
ENSDARG00000088785 14-19-somites 0.0 False NC
ENSDARG00000088785 20-25-somites 0.0 False NC
ENSDARG00000088785 Prim-5 0.038173931109291154 False NC
ENSDARG00000088785 Prim-15 0.0 False NC
ENSDARG00000088785 Prim-25 0.0 False NC
ENSDARG00000088785 Long-pec 0.0 False NC
ENSDARG00000088785 Protruding-mouth 0.0 False NC
ENSDARG00000088785 Day-4 0.0 False NC
ENSDARG00000088785 Day-5 0.0 False NC
ENSDARG00000088789 1-cell 0.0065850968012831825 False NC
ENSDARG00000088789 2-cell 0.009388605374840292 False NC
ENSDARG00000088789 128-cell 0.012090514964847712 False NC
ENSDARG00000088789 1k-cell 0.017400437568934047 False NC
ENSDARG00000088789 Dome 0.04604724663549273 False NC
ENSDARG00000088789 50pc-epiboly 1.0072340207129986 False NC
ENSDARG00000088789 Shield 2.1270141998846777 False NC
ENSDARG00000088789 75pc-epiboly 4.894041750735722 False NC
ENSDARG00000088789 1-4-somites 2.491805326774891 False NC
ENSDARG00000088789 14-19-somites 1.3571577815481946 False NC
ENSDARG00000088789 20-25-somites 1.4211664446775274 False NC
ENSDARG00000088789 Prim-5 1.3208002309836677 False NC
ENSDARG00000088789 Prim-15 0.9518361255123683 False NC
ENSDARG00000088789 Prim-25 0.9822109686413464 False NC
ENSDARG00000088789 Long-pec 1.2025287833481575 False NC
ENSDARG00000088789 Protruding-mouth 1.539421640417061 False NC
ENSDARG00000088789 Day-4 1.4388596381327647 False NC
ENSDARG00000088789 Day-5 1.2931543945136388 False NC
ENSDARG00000088792 1-cell 0.0 False NC
ENSDARG00000088792 2-cell 0.0 False NC
ENSDARG00000088792 128-cell 0.0 False NC
ENSDARG00000088792 1k-cell 0.0 False NC
ENSDARG00000088792 Dome 0.0 False NC
ENSDARG00000088792 50pc-epiboly 0.0 False NC
ENSDARG00000088792 Shield 0.0 False NC
ENSDARG00000088792 75pc-epiboly 0.0 False NC
ENSDARG00000088792 1-4-somites 0.0 False NC
ENSDARG00000088792 14-19-somites 0.0 False NC
ENSDARG00000088792 20-25-somites 0.0 False NC
ENSDARG00000088792 Prim-5 0.0 False NC
ENSDARG00000088792 Prim-15 0.0 False NC
ENSDARG00000088792 Prim-25 0.0 False NC
ENSDARG00000088792 Long-pec 0.0 False NC
ENSDARG00000088792 Protruding-mouth 0.0 False NC
ENSDARG00000088792 Day-4 0.0 False NC
ENSDARG00000088792 Day-5 0.0 False NC
ENSDARG00000088794 1-cell 0.0 False NC
ENSDARG00000088794 2-cell 0.0 False NC
ENSDARG00000088794 128-cell 0.02968563418469785 False NC
ENSDARG00000088794 1k-cell 0.0 False NC
ENSDARG00000088794 Dome 0.012059628320177299 False NC
ENSDARG00000088794 50pc-epiboly 0.0 False NC
ENSDARG00000088794 Shield 0.0 False NC
ENSDARG00000088794 75pc-epiboly 0.0 False NC
ENSDARG00000088794 1-4-somites 0.0 False NC
ENSDARG00000088794 14-19-somites 0.0 False NC
ENSDARG00000088794 20-25-somites 0.0 False NC
ENSDARG00000088794 Prim-5 0.0 False NC
ENSDARG00000088794 Prim-15 0.006924524226088316 False NC
ENSDARG00000088794 Prim-25 0.006474109417643465 False NC
ENSDARG00000088794 Long-pec 0.0 False NC
ENSDARG00000088794 Protruding-mouth 0.01948725536042515 False NC
ENSDARG00000088794 Day-4 0.01960401799870038 False NC
ENSDARG00000088794 Day-5 0.02218382408828591 False NC
ENSDARG00000088798 1-cell 0.05525324661612487 False NC
ENSDARG00000088798 2-cell 0.1373539106724858 False NC
ENSDARG00000088798 128-cell 0.14436729302681817 False NC
ENSDARG00000088798 1k-cell 0.2994892152378589 False NC
ENSDARG00000088798 Dome 0.023776391319059235 False NC
ENSDARG00000088798 50pc-epiboly 0.020736961769605846 False NC
ENSDARG00000088798 Shield 0.007653511887919141 False NC
ENSDARG00000088798 75pc-epiboly 0.016462718914751363 False NC
ENSDARG00000088798 1-4-somites 0.038730825604313394 False NC
ENSDARG00000088798 14-19-somites 0.01898064304204079 False NC
ENSDARG00000088798 20-25-somites 0.019516384816046683 False NC
ENSDARG00000088798 Prim-5 0.07060820609225368 False NC
ENSDARG00000088798 Prim-15 0.1137681536325609 False NC
ENSDARG00000088798 Prim-25 0.14466041753977757 False NC
ENSDARG00000088798 Long-pec 0.3578931230958857 False NC
ENSDARG00000088798 Protruding-mouth 0.5976517827687887 False NC
ENSDARG00000088798 Day-4 0.5539930422530497 False NC
ENSDARG00000088798 Day-5 0.4179307934489322 False NC
ENSDARG00000088799 1-cell 0.5116870281564171 False NC
ENSDARG00000088799 2-cell 1.0737189404606593 False NC
ENSDARG00000088799 128-cell 2.637767754096706 False NC
ENSDARG00000088799 1k-cell 2.5654852737710914 False NC
ENSDARG00000088799 Dome 1.460576696166972 False NC
ENSDARG00000088799 50pc-epiboly 0.2112440171355443 False NC
ENSDARG00000088799 Shield 0.1311230658205448 False NC
ENSDARG00000088799 75pc-epiboly 0.1257772563971706 False NC
ENSDARG00000088799 1-4-somites 0.19727227350207116 False NC
ENSDARG00000088799 14-19-somites 0.15468214981785058 False NC
ENSDARG00000088799 20-25-somites 0.24218697159623379 False NC
ENSDARG00000088799 Prim-5 0.18462652655997422 False NC
ENSDARG00000088799 Prim-15 0.21071590176602922 False NC
ENSDARG00000088799 Prim-25 0.22065076107362885 False NC
ENSDARG00000088799 Long-pec 0.19566716233018983 False NC
ENSDARG00000088799 Protruding-mouth 0.23720183233651673 False NC
ENSDARG00000088799 Day-4 0.32611821603778973 False NC
ENSDARG00000088799 Day-5 0.3375310956217679 False NC
ENSDARG00000088801 1-cell 0.006114151395213887 False NC
ENSDARG00000088801 2-cell 0.013283294256178534 False NC
ENSDARG00000088801 128-cell 0.05051627717461639 False NC
ENSDARG00000088801 1k-cell 0.036158695799848393 False NC
ENSDARG00000088801 Dome 0.04071818326082335 False NC
ENSDARG00000088801 50pc-epiboly 0.03409249714751379 False NC
ENSDARG00000088801 Shield 0.022019755663152528 False NC
ENSDARG00000088801 75pc-epiboly 0.007612157754374217 False NC
ENSDARG00000088801 1-4-somites 0.028653848102139452 False NC
ENSDARG00000088801 14-19-somites 0.07411194678134377 False NC
ENSDARG00000088801 20-25-somites 0.19652560939313707 False NC
ENSDARG00000088801 Prim-5 0.2825256930604381 False NC
ENSDARG00000088801 Prim-15 0.32451432669169433 False NC
ENSDARG00000088801 Prim-25 0.31389828625648014 False NC
ENSDARG00000088801 Long-pec 0.36951750336181177 False NC
ENSDARG00000088801 Protruding-mouth 0.4210998821255016 False NC
ENSDARG00000088801 Day-4 0.4236230046640513 False NC
ENSDARG00000088801 Day-5 0.4204474422952951 False NC
ENSDARG00000088805 1-cell 0.004639910931070071 False NC
ENSDARG00000088805 2-cell 0.0017640760248297267 False NC
ENSDARG00000088805 128-cell 0.003407628725319977 False NC
ENSDARG00000088805 1k-cell 0.002452096997747003 False NC
ENSDARG00000088805 Dome 0.012978100669260872 False NC
ENSDARG00000088805 50pc-epiboly 0.03440993952276818 False NC
ENSDARG00000088805 Shield 0.03676280426717087 False NC
ENSDARG00000088805 75pc-epiboly 0.06739505393133036 False NC
ENSDARG00000088805 1-4-somites 0.5606547076528797 False NC
ENSDARG00000088805 14-19-somites 1.6933022055894136 False NC
ENSDARG00000088805 20-25-somites 2.6453081566149526 False NC
ENSDARG00000088805 Prim-5 2.600821779857701 False NC
ENSDARG00000088805 Prim-15 2.8247677801686084 False NC
ENSDARG00000088805 Prim-25 2.6558903602365147 False NC
ENSDARG00000088805 Long-pec 1.1909430015779066 False NC
ENSDARG00000088805 Protruding-mouth 0.29546404277602306 False NC
ENSDARG00000088805 Day-4 0.3000473313047676 False NC
ENSDARG00000088805 Day-5 0.2864803736266885 False NC
ENSDARG00000088807 1-cell 0.05875159773147644 False NC
ENSDARG00000088807 2-cell 0.15511894534638163 False NC
ENSDARG00000088807 128-cell 0.36056682314044675 False NC
ENSDARG00000088807 1k-cell 0.3354059152108386 False NC
ENSDARG00000088807 Dome 0.23128156045587894 False NC
ENSDARG00000088807 50pc-epiboly 0.05520646494006083 False NC
ENSDARG00000088807 Shield 0.03820382480595943 False NC
ENSDARG00000088807 75pc-epiboly 0.0484630648416267 False NC
ENSDARG00000088807 1-4-somites 0.07138397427824804 False NC
ENSDARG00000088807 14-19-somites 0.06996565209014045 False NC
ENSDARG00000088807 20-25-somites 0.07693634773403227 False NC
ENSDARG00000088807 Prim-5 0.09568860828095237 False NC
ENSDARG00000088807 Prim-15 0.09086293818630317 False NC
ENSDARG00000088807 Prim-25 0.10564623001269732 False NC
ENSDARG00000088807 Long-pec 0.12914351276173897 False NC
ENSDARG00000088807 Protruding-mouth 0.23166878283018327 False NC
ENSDARG00000088807 Day-4 0.3100096271010719 False NC
ENSDARG00000088807 Day-5 0.36697747531911834 False NC
ENSDARG00000088810 1-cell 0.04584325814440067 False NC
ENSDARG00000088810 2-cell 0.11412125348215726 False NC
ENSDARG00000088810 128-cell 0.9278757231268269 False NC
ENSDARG00000088810 1k-cell 0.7479671663389744 False NC
ENSDARG00000088810 Dome 0.39689080061308013 False NC
ENSDARG00000088810 50pc-epiboly 0.044733836821611396 False NC
ENSDARG00000088810 Shield 0.021620472574142825 False NC
ENSDARG00000088810 75pc-epiboly 0.04439178396494559 False NC
ENSDARG00000088810 1-4-somites 0.31828668365195933 False NC
ENSDARG00000088810 14-19-somites 0.2554194379236131 False NC
ENSDARG00000088810 20-25-somites 0.25861922773843704 False NC
ENSDARG00000088810 Prim-5 0.15999604656168787 False NC
ENSDARG00000088810 Prim-15 0.15192728946483575 False NC
ENSDARG00000088810 Prim-25 0.3867994032691149 False NC
ENSDARG00000088810 Long-pec 0.5669659249244594 False NC
ENSDARG00000088810 Protruding-mouth 0.7783774908590299 False NC
ENSDARG00000088810 Day-4 0.6595193167365834 False NC
ENSDARG00000088810 Day-5 0.7837495420755943 False NC
ENSDARG00000088813 1-cell 0.0 False NC
ENSDARG00000088813 2-cell 0.0 False NC
ENSDARG00000088813 128-cell 0.0012336087222128544 False NC
ENSDARG00000088813 1k-cell 0.0 False NC
ENSDARG00000088813 Dome 0.002505734354512206 False NC
ENSDARG00000088813 50pc-epiboly 0.0157349986834679 False NC
ENSDARG00000088813 Shield 0.013308643532674604 False NC
ENSDARG00000088813 75pc-epiboly 0.019518353216344146 False NC
ENSDARG00000088813 1-4-somites 1.2588100790170664 False NC
ENSDARG00000088813 14-19-somites 0.4752766141767147 False NC
ENSDARG00000088813 20-25-somites 0.8120179025474673 False NC
ENSDARG00000088813 Prim-5 0.7288020434512811 False NC
ENSDARG00000088813 Prim-15 0.615793091660586 False NC
ENSDARG00000088813 Prim-25 0.4237324198448307 False NC
ENSDARG00000088813 Long-pec 0.5807580019632238 False NC
ENSDARG00000088813 Protruding-mouth 0.7706667714540429 False NC
ENSDARG00000088813 Day-4 0.4928690727341367 False NC
ENSDARG00000088813 Day-5 0.2965333687666433 False NC
ENSDARG00000088816 1-cell 0.02004393667532823 False NC
ENSDARG00000088816 2-cell 0.009525783107003838 False NC
ENSDARG00000088816 128-cell 0.003066792633434191 False NC
ENSDARG00000088816 1k-cell 0.020597123026913983 False NC
ENSDARG00000088816 Dome 0.006229339596413026 False NC
ENSDARG00000088816 50pc-epiboly 0.003259811179768723 False NC
ENSDARG00000088816 Shield 0.006015587985820416 False NC
ENSDARG00000088816 75pc-epiboly 0.006469770712307743 False NC
ENSDARG00000088816 1-4-somites 0.2983322149964908 False NC
ENSDARG00000088816 14-19-somites 0.48933027626286096 False NC
ENSDARG00000088816 20-25-somites 0.8314114122506991 False NC
ENSDARG00000088816 Prim-5 0.904280878615151 False NC
ENSDARG00000088816 Prim-15 0.8655923098330355 False NC
ENSDARG00000088816 Prim-25 0.8862045865070792 False NC
ENSDARG00000088816 Long-pec 1.0709758207578426 False NC
ENSDARG00000088816 Protruding-mouth 1.2817427475024 False NC
ENSDARG00000088816 Day-4 1.113899123243732 False NC
ENSDARG00000088816 Day-5 0.9090760148804584 False NC
ENSDARG00000088817 1-cell 0.08397083479695591 False NC
ENSDARG00000088817 2-cell 0.12174934432441194 False NC
ENSDARG00000088817 128-cell 0.5931778857437969 False NC
ENSDARG00000088817 1k-cell 0.9502161689854752 False NC
ENSDARG00000088817 Dome 0.5506869640199599 False NC
ENSDARG00000088817 50pc-epiboly 0.3124781469145751 False NC
ENSDARG00000088817 Shield 0.32548163710390365 False NC
ENSDARG00000088817 75pc-epiboly 0.5595380371385288 False NC
ENSDARG00000088817 1-4-somites 0.8702444946965224 False NC
ENSDARG00000088817 14-19-somites 0.7321927267433959 False NC
ENSDARG00000088817 20-25-somites 0.8325892715776624 False NC
ENSDARG00000088817 Prim-5 0.7190495339284515 False NC
ENSDARG00000088817 Prim-15 0.5897306174197009 False NC
ENSDARG00000088817 Prim-25 0.6069353122525032 False NC
ENSDARG00000088817 Long-pec 0.4331701540163859 False NC
ENSDARG00000088817 Protruding-mouth 0.41884160358639644 False NC
ENSDARG00000088817 Day-4 0.47743548386631074 False NC
ENSDARG00000088817 Day-5 0.6069833269063002 False NC
ENSDARG00000088818 1-cell 0.0 False NC
ENSDARG00000088818 2-cell 0.0 False NC
ENSDARG00000088818 128-cell 0.0 False NC
ENSDARG00000088818 1k-cell 0.0 False NC
ENSDARG00000088818 Dome 0.0 False NC
ENSDARG00000088818 50pc-epiboly 0.0 False NC
ENSDARG00000088818 Shield 0.0 False NC
ENSDARG00000088818 75pc-epiboly 0.0 False NC
ENSDARG00000088818 1-4-somites 0.0 False NC
ENSDARG00000088818 14-19-somites 0.0 False NC
ENSDARG00000088818 20-25-somites 0.0 False NC
ENSDARG00000088818 Prim-5 0.0 False NC
ENSDARG00000088818 Prim-15 0.0 False NC
ENSDARG00000088818 Prim-25 0.0 False NC
ENSDARG00000088818 Long-pec 0.0 False NC
ENSDARG00000088818 Protruding-mouth 0.0 False NC
ENSDARG00000088818 Day-4 0.007199520206061062 False NC
ENSDARG00000088818 Day-5 0.0 False NC
ENSDARG00000088820 1-cell 0.013848646271819712 False NC
ENSDARG00000088820 2-cell 0.07459035113419732 False NC
ENSDARG00000088820 128-cell 0.32630928578747326 False NC
ENSDARG00000088820 1k-cell 0.4797829677187142 False NC
ENSDARG00000088820 Dome 0.45621774451616093 False NC
ENSDARG00000088820 50pc-epiboly 0.6576572267440531 False NC
ENSDARG00000088820 Shield 0.8021575819179908 False NC
ENSDARG00000088820 75pc-epiboly 0.6213381075439658 False NC
ENSDARG00000088820 1-4-somites 0.43327696218051 False NC
ENSDARG00000088820 14-19-somites 0.3133474234460615 False NC
ENSDARG00000088820 20-25-somites 0.28403757060722196 False NC
ENSDARG00000088820 Prim-5 0.31126261761382235 False NC
ENSDARG00000088820 Prim-15 0.2965538522479153 False NC
ENSDARG00000088820 Prim-25 0.33271693909770556 False NC
ENSDARG00000088820 Long-pec 0.23884549573062644 False NC
ENSDARG00000088820 Protruding-mouth 0.1900971731339019 False NC
ENSDARG00000088820 Day-4 0.23787915901748433 False NC
ENSDARG00000088820 Day-5 0.23223635953706756 False NC
ENSDARG00000088823 1-cell 0.02467843420290413 False NC
ENSDARG00000088823 2-cell 0.007818870296295567 False NC
ENSDARG00000088823 128-cell 0.007551774029631073 False NC
ENSDARG00000088823 1k-cell 0.007245579030027036 False NC
ENSDARG00000088823 Dome 0.007669668381403765 False NC
ENSDARG00000088823 50pc-epiboly 0.016054138868405968 False NC
ENSDARG00000088823 Shield 0.029625975117469016 False NC
ENSDARG00000088823 75pc-epiboly 0.00796569124208472 False NC
ENSDARG00000088823 1-4-somites 0.0 False NC
ENSDARG00000088823 14-19-somites 0.014694432221753487 False NC
ENSDARG00000088823 20-25-somites 0.015109192731661118 False NC
ENSDARG00000088823 Prim-5 0.04823245898888216 False NC
ENSDARG00000088823 Prim-15 2.0433867976549123 False NC
ENSDARG00000088823 Prim-25 8.959454939437146 False NC
ENSDARG00000088823 Long-pec 40.80160013710807 False NC
ENSDARG00000088823 Protruding-mouth 74.6831224147673 False NC
ENSDARG00000088823 Day-4 60.152692227311036 False NC
ENSDARG00000088823 Day-5 75.92223255903137 False NC
ENSDARG00000088825 1-cell 0.0016369144607106337 False NC
ENSDARG00000088825 2-cell 0.06067897763107457 False NC
ENSDARG00000088825 128-cell 0.1352449739355912 False NC
ENSDARG00000088825 1k-cell 0.09660009186905912 False NC
ENSDARG00000088825 Dome 0.12362071304580988 False NC
ENSDARG00000088825 50pc-epiboly 0.038335214733148805 False NC
ENSDARG00000088825 Shield 0.022107190844921208 False NC
ENSDARG00000088825 75pc-epiboly 0.006340348051185563 False NC
ENSDARG00000088825 1-4-somites 0.019391510642109068 False NC
ENSDARG00000088825 14-19-somites 0.020468239449757696 False NC
ENSDARG00000088825 20-25-somites 0.018039402566544224 False NC
ENSDARG00000088825 Prim-5 0.006398494243629345 False NC
ENSDARG00000088825 Prim-15 0.0017526380542763013 False NC
ENSDARG00000088825 Prim-25 0.022940895615941093 False NC
ENSDARG00000088825 Long-pec 0.024910248275821223 False NC
ENSDARG00000088825 Protruding-mouth 0.1561907552191302 False NC
ENSDARG00000088825 Day-4 0.28778979128182686 False NC
ENSDARG00000088825 Day-5 0.45854666636901226 False NC
ENSDARG00000088828 1-cell 0.272327307366442 False NC
ENSDARG00000088828 2-cell 0.2647272765525231 False NC
ENSDARG00000088828 128-cell 0.9034170436482617 False NC
ENSDARG00000088828 1k-cell 1.264745817311407 False NC
ENSDARG00000088828 Dome 0.3346930923445385 False NC
ENSDARG00000088828 50pc-epiboly 0.8153291266468516 False NC
ENSDARG00000088828 Shield 1.4544384221433408 False NC
ENSDARG00000088828 75pc-epiboly 1.1327327104239977 False NC
ENSDARG00000088828 1-4-somites 0.21432084722539724 False NC
ENSDARG00000088828 14-19-somites 0.11608718449072368 False NC
ENSDARG00000088828 20-25-somites 0.11936382554132756 False NC
ENSDARG00000088828 Prim-5 0.25402684411740084 False NC
ENSDARG00000088828 Prim-15 0.16567034474040915 False NC
ENSDARG00000088828 Prim-25 0.055761875541454634 False NC
ENSDARG00000088828 Long-pec 0.13186168526005174 False NC
ENSDARG00000088828 Protruding-mouth 0.29839084004115957 False NC
ENSDARG00000088828 Day-4 0.26891010463928555 False NC
ENSDARG00000088828 Day-5 0.18399386157301253 False NC
ENSDARG00000088831 1-cell 0.014031961685766783 False NC
ENSDARG00000088831 2-cell 0.08669207724728431 False NC
ENSDARG00000088831 128-cell 0.025763272411557264 False NC
ENSDARG00000088831 1k-cell 0.03707800821322499 False NC
ENSDARG00000088831 Dome 0.013082737581997395 False NC
ENSDARG00000088831 50pc-epiboly 0.02738476756433869 False NC
ENSDARG00000088831 Shield 0.009475365462322275 False NC
ENSDARG00000088831 75pc-epiboly 0.027175372648989383 False NC
ENSDARG00000088831 1-4-somites 0.03516360470817605 False NC
ENSDARG00000088831 14-19-somites 0.034464942000254385 False NC
ENSDARG00000088831 20-25-somites 0.01932967571943107 False NC
ENSDARG00000088831 Prim-5 0.010284222415273835 False NC
ENSDARG00000088831 Prim-15 0.0037559919312988065 False NC
ENSDARG00000088831 Prim-25 0.007023356967515745 False NC
ENSDARG00000088831 Long-pec 0.007117856140907039 False NC
ENSDARG00000088831 Protruding-mouth 0.014093670844302663 False NC
ENSDARG00000088831 Day-4 0.04253434952064595 False NC
ENSDARG00000088831 Day-5 0.04813169053090192 False NC
ENSDARG00000088833 1-cell 0.05731285155031017 False NC
ENSDARG00000088833 2-cell 0.019809202225199225 False NC
ENSDARG00000088833 128-cell 0.04304814887534334 False NC
ENSDARG00000088833 1k-cell 0.03671352377145066 False NC
ENSDARG00000088833 Dome 0.019431197373797737 False NC
ENSDARG00000088833 50pc-epiboly 0.040673354505747016 False NC
ENSDARG00000088833 Shield 0.004691110336127383 False NC
ENSDARG00000088833 75pc-epiboly 0.015135881146990738 False NC
ENSDARG00000088833 1-4-somites 0.047479008063196514 False NC
ENSDARG00000088833 14-19-somites 0.07911060778903141 False NC
ENSDARG00000088833 20-25-somites 0.07655864413629895 False NC
ENSDARG00000088833 Prim-5 0.06109875837063491 False NC
ENSDARG00000088833 Prim-15 0.016735813913722832 False NC
ENSDARG00000088833 Prim-25 0.06258884332445666 False NC
ENSDARG00000088833 Long-pec 0.07400280459634719 False NC
ENSDARG00000088833 Protruding-mouth 0.18839421670159007 False NC
ENSDARG00000088833 Day-4 0.21058114061159836 False NC
ENSDARG00000088833 Day-5 0.17871954794986372 False NC
ENSDARG00000088835 1-cell 0.019798416378898887 False NC
ENSDARG00000088835 2-cell 0.01747404431326015 False NC
ENSDARG00000088835 128-cell 0.05582432921485512 False NC
ENSDARG00000088835 1k-cell 0.0585432768089232 False NC
ENSDARG00000088835 Dome 1.0205249307276978 False NC
ENSDARG00000088835 50pc-epiboly 5.9972591148242 False NC
ENSDARG00000088835 Shield 6.386696251310589 False NC
ENSDARG00000088835 75pc-epiboly 5.054446284143222 False NC
ENSDARG00000088835 1-4-somites 2.6701427146217798 False NC
ENSDARG00000088835 14-19-somites 1.9059790631600486 False NC
ENSDARG00000088835 20-25-somites 2.133805844726456 False NC
ENSDARG00000088835 Prim-5 2.013509934076988 False NC
ENSDARG00000088835 Prim-15 2.253054000764078 False NC
ENSDARG00000088835 Prim-25 2.672764877892315 False NC
ENSDARG00000088835 Long-pec 2.61977505678229 False NC
ENSDARG00000088835 Protruding-mouth 1.541125087830069 False NC
ENSDARG00000088835 Day-4 1.518923261258107 False NC
ENSDARG00000088835 Day-5 1.3388262704997322 False NC
ENSDARG00000088836 1-cell 0.0 False NC
ENSDARG00000088836 2-cell 0.0 False NC
ENSDARG00000088836 128-cell 0.0 False NC
ENSDARG00000088836 1k-cell 0.0 False NC
ENSDARG00000088836 Dome 0.027535048368019836 False NC
ENSDARG00000088836 50pc-epiboly 0.019212107932431787 False NC
ENSDARG00000088836 Shield 0.05613490747511145 False NC
ENSDARG00000088836 75pc-epiboly 0.041307942975521636 False NC
ENSDARG00000088836 1-4-somites 0.08970706631104583 False NC
ENSDARG00000088836 14-19-somites 0.04689316487820022 False NC
ENSDARG00000088836 20-25-somites 0.03917611496590477 False NC
ENSDARG00000088836 Prim-5 0.060926818710101235 False NC
ENSDARG00000088836 Prim-15 0.059728040538576874 False NC
ENSDARG00000088836 Prim-25 0.06241271037574566 False NC
ENSDARG00000088836 Long-pec 0.03329077502796538 False NC
ENSDARG00000088836 Protruding-mouth 0.05273376883237603 False NC
ENSDARG00000088836 Day-4 0.232092595245624 False NC
ENSDARG00000088836 Day-5 0.37894478851359026 False NC
ENSDARG00000088837 1-cell 0.019531926567625122 False NC
ENSDARG00000088837 2-cell 0.0 False NC
ENSDARG00000088837 128-cell 0.05379215923116605 False NC
ENSDARG00000088837 1k-cell 0.0 False NC
ENSDARG00000088837 Dome 0.05463193432482329 False NC
ENSDARG00000088837 50pc-epiboly 0.1334147344403335 False NC
ENSDARG00000088837 Shield 0.017585770405784053 False NC
ENSDARG00000088837 75pc-epiboly 0.0189135131250504 False NC
ENSDARG00000088837 1-4-somites 0.0 False NC
ENSDARG00000088837 14-19-somites 0.01744502317783548 False NC
ENSDARG00000088837 20-25-somites 0.0 False NC
ENSDARG00000088837 Prim-5 0.07634786221858231 False NC
ENSDARG00000088837 Prim-15 0.31369138642304606 False NC
ENSDARG00000088837 Prim-25 0.29328691658319517 False NC
ENSDARG00000088837 Long-pec 0.8322526466664572 False NC
ENSDARG00000088837 Protruding-mouth 2.393374434735499 False NC
ENSDARG00000088837 Day-4 3.039246703269204 False NC
ENSDARG00000088837 Day-5 1.9652564294493555 False NC
ENSDARG00000088841 1-cell 2.5006888183302487 False NC
ENSDARG00000088841 2-cell 2.923638731294691 False NC
ENSDARG00000088841 128-cell 1.4192173891297675 False NC
ENSDARG00000088841 1k-cell 1.7874165822994752 False NC
ENSDARG00000088841 Dome 1.3780573224860357 False NC
ENSDARG00000088841 50pc-epiboly 1.0758582989870615 False NC
ENSDARG00000088841 Shield 0.9027663371002136 False NC
ENSDARG00000088841 75pc-epiboly 1.1914152584384268 False NC
ENSDARG00000088841 1-4-somites 1.1685106007051815 False NC
ENSDARG00000088841 14-19-somites 1.0989109564397659 False NC
ENSDARG00000088841 20-25-somites 0.7887487752454387 False NC
ENSDARG00000088841 Prim-5 0.5816522257562138 False NC
ENSDARG00000088841 Prim-15 0.6672309284081563 False NC
ENSDARG00000088841 Prim-25 0.6158321922308051 False NC
ENSDARG00000088841 Long-pec 0.6079073435862025 False NC
ENSDARG00000088841 Protruding-mouth 0.4614120089879357 False NC
ENSDARG00000088841 Day-4 0.2946512784025289 False NC
ENSDARG00000088841 Day-5 0.3288586625379609 False NC
ENSDARG00000088842 1-cell 0.0 False NC
ENSDARG00000088842 2-cell 0.0 False NC
ENSDARG00000088842 128-cell 0.0 False NC
ENSDARG00000088842 1k-cell 0.0 False NC
ENSDARG00000088842 Dome 0.0 False NC
ENSDARG00000088842 50pc-epiboly 0.0 False NC
ENSDARG00000088842 Shield 0.0 False NC
ENSDARG00000088842 75pc-epiboly 0.003741341065492077 False NC
ENSDARG00000088842 1-4-somites 0.0 False NC
ENSDARG00000088842 14-19-somites 0.003450854485476402 False NC
ENSDARG00000088842 20-25-somites 0.010644771718255282 False NC
ENSDARG00000088842 Prim-5 0.0302052178558606 False NC
ENSDARG00000088842 Prim-15 0.016547272603892955 False NC
ENSDARG00000088842 Prim-25 0.03867733359844655 False NC
ENSDARG00000088842 Long-pec 0.043117510261120776 False NC
ENSDARG00000088842 Protruding-mouth 0.12030054825052383 False NC
ENSDARG00000088842 Day-4 0.21861922788742874 False NC
ENSDARG00000088842 Day-5 0.22088267523293298 False NC
ENSDARG00000088844 1-cell 0.34488001429890336 False NC
ENSDARG00000088844 2-cell 0.5789460830661356 False NC
ENSDARG00000088844 128-cell 0.9421614894463339 False NC
ENSDARG00000088844 1k-cell 0.8402668189258723 False NC
ENSDARG00000088844 Dome 0.6456927794226163 False NC
ENSDARG00000088844 50pc-epiboly 0.548224430874779 False NC
ENSDARG00000088844 Shield 0.7687781548483473 False NC
ENSDARG00000088844 75pc-epiboly 1.1338498862995332 False NC
ENSDARG00000088844 1-4-somites 0.9504295174010178 False NC
ENSDARG00000088844 14-19-somites 0.7874664737942008 False NC
ENSDARG00000088844 20-25-somites 0.6513305399842643 False NC
ENSDARG00000088844 Prim-5 0.5544575697004592 False NC
ENSDARG00000088844 Prim-15 0.530069232671539 False NC
ENSDARG00000088844 Prim-25 0.7071904823191024 False NC
ENSDARG00000088844 Long-pec 0.629233762690474 False NC
ENSDARG00000088844 Protruding-mouth 0.536356200489011 False NC
ENSDARG00000088844 Day-4 0.4018671720601805 False NC
ENSDARG00000088844 Day-5 0.4324906489398062 False NC
ENSDARG00000088846 1-cell 0.0 False NC
ENSDARG00000088846 2-cell 0.0 False NC
ENSDARG00000088846 128-cell 0.0 False NC
ENSDARG00000088846 1k-cell 0.0 False NC
ENSDARG00000088846 Dome 0.006194732154210732 False NC
ENSDARG00000088846 50pc-epiboly 0.0 False NC
ENSDARG00000088846 Shield 0.0 False NC
ENSDARG00000088846 75pc-epiboly 0.0 False NC
ENSDARG00000088846 1-4-somites 0.0 False NC
ENSDARG00000088846 14-19-somites 0.0 False NC
ENSDARG00000088846 20-25-somites 0.0 False NC
ENSDARG00000088846 Prim-5 0.0 False NC
ENSDARG00000088846 Prim-15 0.0 False NC
ENSDARG00000088846 Prim-25 0.02660471630771777 False NC
ENSDARG00000088846 Long-pec 0.02696268240726496 False NC
ENSDARG00000088846 Protruding-mouth 0.04671389361897926 False NC
ENSDARG00000088846 Day-4 0.06713398756250102 False NC
ENSDARG00000088846 Day-5 0.06837168347210171 False NC
ENSDARG00000088859 1-cell 0.0 False NC
ENSDARG00000088859 2-cell 0.0 False NC
ENSDARG00000088859 128-cell 0.0 False NC
ENSDARG00000088859 1k-cell 0.0 False NC
ENSDARG00000088859 Dome 0.0 False NC
ENSDARG00000088859 50pc-epiboly 0.0 False NC
ENSDARG00000088859 Shield 0.0 False NC
ENSDARG00000088859 75pc-epiboly 0.0 False NC
ENSDARG00000088859 1-4-somites 0.0 False NC
ENSDARG00000088859 14-19-somites 0.0 False NC
ENSDARG00000088859 20-25-somites 0.0 False NC
ENSDARG00000088859 Prim-5 0.0 False NC
ENSDARG00000088859 Prim-15 0.0 False NC
ENSDARG00000088859 Prim-25 0.0 False NC
ENSDARG00000088859 Long-pec 0.0 False NC
ENSDARG00000088859 Protruding-mouth 0.0 False NC
ENSDARG00000088859 Day-4 0.0 False NC
ENSDARG00000088859 Day-5 0.0 False NC
ENSDARG00000088862 1-cell 5.5696941987371495 False NC
ENSDARG00000088862 2-cell 6.755027390857158 False NC
ENSDARG00000088862 128-cell 10.638591496307225 False NC
ENSDARG00000088862 1k-cell 10.847122479216614 False NC
ENSDARG00000088862 Dome 13.91650074341948 False NC
ENSDARG00000088862 50pc-epiboly 13.75335970705753 False NC
ENSDARG00000088862 Shield 7.672191294359815 False NC
ENSDARG00000088862 75pc-epiboly 4.48256238246172 False NC
ENSDARG00000088862 1-4-somites 3.0574166189145138 False NC
ENSDARG00000088862 14-19-somites 3.758374695489593 False NC
ENSDARG00000088862 20-25-somites 4.057841444347059 False NC
ENSDARG00000088862 Prim-5 2.860304582611565 False NC
ENSDARG00000088862 Prim-15 2.9272386705605435 False NC
ENSDARG00000088862 Prim-25 2.0939052794241255 False NC
ENSDARG00000088862 Long-pec 2.143441955613205 False NC
ENSDARG00000088862 Protruding-mouth 1.660278965276421 False NC
ENSDARG00000088862 Day-4 1.4751898160912187 False NC
ENSDARG00000088862 Day-5 1.2399505756543232 False NC
ENSDARG00000088867 1-cell 0.0 False NC
ENSDARG00000088867 2-cell 0.0 False NC
ENSDARG00000088867 128-cell 0.0 False NC
ENSDARG00000088867 1k-cell 0.0 False NC
ENSDARG00000088867 Dome 0.011289465140851333 False NC
ENSDARG00000088867 50pc-epiboly 0.0 False NC
ENSDARG00000088867 Shield 0.010902081964956472 False NC
ENSDARG00000088867 75pc-epiboly 0.011725199725498535 False NC
ENSDARG00000088867 1-4-somites 0.011034062310013894 False NC
ENSDARG00000088867 14-19-somites 0.0 False NC
ENSDARG00000088867 20-25-somites 0.0 False NC
ENSDARG00000088867 Prim-5 0.0 False NC
ENSDARG00000088867 Prim-15 0.012964607663174695 False NC
ENSDARG00000088867 Prim-25 0.012121307663563 False NC
ENSDARG00000088867 Long-pec 0.012284399694898753 False NC
ENSDARG00000088867 Protruding-mouth 0.0 False NC
ENSDARG00000088867 Day-4 0.024469397335864857 False NC
ENSDARG00000088867 Day-5 0.0 False NC
ENSDARG00000088870 1-cell 0.0 False NC
ENSDARG00000088870 2-cell 0.0 False NC
ENSDARG00000088870 128-cell 0.0 False NC
ENSDARG00000088870 1k-cell 0.0 False NC
ENSDARG00000088870 Dome 0.031125678738028156 False NC
ENSDARG00000088870 50pc-epiboly 0.06980595658271613 False NC
ENSDARG00000088870 Shield 0.07299713040830363 False NC
ENSDARG00000088870 75pc-epiboly 0.07850848454238712 False NC
ENSDARG00000088870 1-4-somites 0.09126455709423761 False NC
ENSDARG00000088870 14-19-somites 0.05111498815787868 False NC
ENSDARG00000088870 20-25-somites 0.07007699205604787 False NC
ENSDARG00000088870 Prim-5 0.03728398670306228 False NC
ENSDARG00000088870 Prim-15 0.07148827832921115 False NC
ENSDARG00000088870 Prim-25 0.03819327371782796 False NC
ENSDARG00000088870 Long-pec 0.06289914101449387 False NC
ENSDARG00000088870 Protruding-mouth 0.05269130682526407 False NC
ENSDARG00000088870 Day-4 0.0867387593905688 False NC
ENSDARG00000088870 Day-5 0.13632390876339298 False NC
ENSDARG00000088872 1-cell 0.0 False NC
ENSDARG00000088872 2-cell 0.0 False NC
ENSDARG00000088872 128-cell 0.0 False NC
ENSDARG00000088872 1k-cell 0.0 False NC
ENSDARG00000088872 Dome 0.0 False NC
ENSDARG00000088872 50pc-epiboly 0.0 False NC
ENSDARG00000088872 Shield 0.0 False NC
ENSDARG00000088872 75pc-epiboly 0.0 False NC
ENSDARG00000088872 1-4-somites 0.0 False NC
ENSDARG00000088872 14-19-somites 0.01889284142796876 False NC
ENSDARG00000088872 20-25-somites 0.019426104940707147 False NC
ENSDARG00000088872 Prim-5 0.010335526926189035 False NC
ENSDARG00000088872 Prim-15 0.05662093959019153 False NC
ENSDARG00000088872 Prim-25 0.0105875911836836 False NC
ENSDARG00000088872 Long-pec 0.0 False NC
ENSDARG00000088872 Protruding-mouth 0.0212459691095066 False NC
ENSDARG00000088872 Day-4 0.0213732695096942 False NC
ENSDARG00000088872 Day-5 0.06046475409097429 False NC
ENSDARG00000088877 1-cell 0.3927341443071539 False NC
ENSDARG00000088877 2-cell 0.39638007306767137 False NC
ENSDARG00000088877 128-cell 0.6541724253167917 False NC
ENSDARG00000088877 1k-cell 0.6704424846221891 False NC
ENSDARG00000088877 Dome 0.6870345129779339 False NC
ENSDARG00000088877 50pc-epiboly 0.6163284249948978 False NC
ENSDARG00000088877 Shield 0.48483602638529855 False NC
ENSDARG00000088877 75pc-epiboly 0.560647753124541 False NC
ENSDARG00000088877 1-4-somites 0.7858666065860209 False NC
ENSDARG00000088877 14-19-somites 0.9872247647731959 False NC
ENSDARG00000088877 20-25-somites 1.0708640348564817 False NC
ENSDARG00000088877 Prim-5 1.1117958613023189 False NC
ENSDARG00000088877 Prim-15 1.3568677351480745 False NC
ENSDARG00000088877 Prim-25 1.029477811500985 False NC
ENSDARG00000088877 Long-pec 1.3883674980178384 False NC
ENSDARG00000088877 Protruding-mouth 1.150850990787219 False NC
ENSDARG00000088877 Day-4 1.4113871916460174 False NC
ENSDARG00000088877 Day-5 1.2591785039445398 False NC
ENSDARG00000088878 1-cell 0.0057075673817289264 False NC
ENSDARG00000088878 2-cell 0.043399896798821204 False NC
ENSDARG00000088878 128-cell 0.04715700302644072 False NC
ENSDARG00000088878 1k-cell 0.02010887572210146 False NC
ENSDARG00000088878 Dome 0.03192879568469849 False NC
ENSDARG00000088878 50pc-epiboly 0.005569442448841276 False NC
ENSDARG00000088878 Shield 0.010277733658593325 False NC
ENSDARG00000088878 75pc-epiboly 0.0 False NC
ENSDARG00000088878 1-4-somites 0.0 False NC
ENSDARG00000088878 14-19-somites 0.010195476100996359 False NC
ENSDARG00000088878 20-25-somites 0.0052416252317987345 False NC
ENSDARG00000088878 Prim-5 0.005577542063692319 False NC
ENSDARG00000088878 Prim-15 0.018333211717528976 False NC
ENSDARG00000088878 Prim-25 0.05142211136568797 False NC
ENSDARG00000088878 Long-pec 0.15634198554432815 False NC
ENSDARG00000088878 Protruding-mouth 0.2293067150585514 False NC
ENSDARG00000088878 Day-4 0.34602099316355145 False NC
ENSDARG00000088878 Day-5 0.2610372643575102 False NC
ENSDARG00000088881 1-cell 0.019744538250146444 False NC
ENSDARG00000088881 2-cell 0.021447989637153296 False NC
ENSDARG00000088881 128-cell 0.044020047092170965 False NC
ENSDARG00000088881 1k-cell 0.04968847738298657 False NC
ENSDARG00000088881 Dome 0.03155806946484713 False NC
ENSDARG00000088881 50pc-epiboly 0.013761938707042487 False NC
ENSDARG00000088881 Shield 0.025395996449572043 False NC
ENSDARG00000088881 75pc-epiboly 0.02731341880903505 False NC
ENSDARG00000088881 1-4-somites 0.3726998767921602 False NC
ENSDARG00000088881 14-19-somites 0.9422084869619619 False NC
ENSDARG00000088881 20-25-somites 1.626760072302541 False NC
ENSDARG00000088881 Prim-5 2.155497391642116 False NC
ENSDARG00000088881 Prim-15 1.9932378661249577 False NC
ENSDARG00000088881 Prim-25 2.3435994200312704 False NC
ENSDARG00000088881 Long-pec 1.539543728961992 False NC
ENSDARG00000088881 Protruding-mouth 1.0510626064270334 False NC
ENSDARG00000088881 Day-4 1.4877144979652348 False NC
ENSDARG00000088881 Day-5 2.2769060627973494 False NC
ENSDARG00000088882 1-cell 0.0 False NC
ENSDARG00000088882 2-cell 0.002265123369098501 False NC
ENSDARG00000088882 128-cell 0.00875098278111755 False NC
ENSDARG00000088882 1k-cell 0.0 False NC
ENSDARG00000088882 Dome 0.1266482793882016 False NC
ENSDARG00000088882 50pc-epiboly 0.09301754279977706 False NC
ENSDARG00000088882 Shield 0.04720447752085996 False NC
ENSDARG00000088882 75pc-epiboly 0.020768916006723034 False NC
ENSDARG00000088882 1-4-somites 0.06949226735037567 False NC
ENSDARG00000088882 14-19-somites 0.07875395809834619 False NC
ENSDARG00000088882 20-25-somites 0.07441115304541257 False NC
ENSDARG00000088882 Prim-5 0.11876984268185038 False NC
ENSDARG00000088882 Prim-15 0.08675397181844798 False NC
ENSDARG00000088882 Prim-25 0.0739540972165024 False NC
ENSDARG00000088882 Long-pec 0.06527829071470723 False NC
ENSDARG00000088882 Protruding-mouth 0.21542318464038349 False NC
ENSDARG00000088882 Day-4 0.18300288700360484 False NC
ENSDARG00000088882 Day-5 0.26430623193844344 False NC
ENSDARG00000088885 1-cell 0.014325012482643978 False NC
ENSDARG00000088885 2-cell 0.02269297429360968 False NC
ENSDARG00000088885 128-cell 0.030684880347671705 False NC
ENSDARG00000088885 1k-cell 0.04626400123902398 False NC
ENSDARG00000088885 Dome 0.11129970240212772 False NC
ENSDARG00000088885 50pc-epiboly 1.2627102867028335 False NC
ENSDARG00000088885 Shield 1.8486663066620905 False NC
ENSDARG00000088885 75pc-epiboly 3.5464695931398253 False NC
ENSDARG00000088885 1-4-somites 9.477066652700852 False NC
ENSDARG00000088885 14-19-somites 10.043639910536497 False NC
ENSDARG00000088885 20-25-somites 12.532880473463655 False NC
ENSDARG00000088885 Prim-5 11.301593960807086 False NC
ENSDARG00000088885 Prim-15 7.2342988571608045 False NC
ENSDARG00000088885 Prim-25 5.463567746540855 False NC
ENSDARG00000088885 Long-pec 6.869273322266125 False NC
ENSDARG00000088885 Protruding-mouth 4.781615458722633 False NC
ENSDARG00000088885 Day-4 4.019008330361739 False NC
ENSDARG00000088885 Day-5 2.90453662710722 False NC
ENSDARG00000088891 1-cell 0.854253491638989 False NC
ENSDARG00000088891 2-cell 0.48717576461533907 False NC
ENSDARG00000088891 128-cell 0.9018560908463261 False NC
ENSDARG00000088891 1k-cell 0.6019404117253229 False NC
ENSDARG00000088891 Dome 0.19911639067105927 False NC
ENSDARG00000088891 50pc-epiboly 0.0 False NC
ENSDARG00000088891 Shield 0.038456794623637665 False NC
ENSDARG00000088891 75pc-epiboly 0.7031254384840167 False NC
ENSDARG00000088891 1-4-somites 3.931157518164401 False NC
ENSDARG00000088891 14-19-somites 1.7930033162889587 False NC
ENSDARG00000088891 20-25-somites 2.039741018774251 False NC
ENSDARG00000088891 Prim-5 4.549619448855134 False NC
ENSDARG00000088891 Prim-15 2.743937841678513 False NC
ENSDARG00000088891 Prim-25 0.8551515956052139 False NC
ENSDARG00000088891 Long-pec 1.8633139449306317 False NC
ENSDARG00000088891 Protruding-mouth 1.7160205819216874 False NC
ENSDARG00000088891 Day-4 2.028405481352709 False NC
ENSDARG00000088891 Day-5 1.7092920868025427 False NC
ENSDARG00000088893 1-cell 0.0 False NC
ENSDARG00000088893 2-cell 0.0 False NC
ENSDARG00000088893 128-cell 0.0 False NC
ENSDARG00000088893 1k-cell 0.0 False NC
ENSDARG00000088893 Dome 0.006511982587984327 False NC
ENSDARG00000088893 50pc-epiboly 0.006815436312059137 False NC
ENSDARG00000088893 Shield 0.006288532454179744 False NC
ENSDARG00000088893 75pc-epiboly 0.0 False NC
ENSDARG00000088893 1-4-somites 0.006364661278552489 False NC
ENSDARG00000088893 14-19-somites 0.0062382023582915735 False NC
ENSDARG00000088893 20-25-somites 0.0 False NC
ENSDARG00000088893 Prim-5 0.013650695940249669 False NC
ENSDARG00000088893 Prim-15 0.022434711913094756 False NC
ENSDARG00000088893 Prim-25 0.013983610997317963 False NC
ENSDARG00000088893 Long-pec 0.01417176029492363 False NC
ENSDARG00000088893 Protruding-mouth 0.007015178479554067 False NC
ENSDARG00000088893 Day-4 0.0 False NC
ENSDARG00000088893 Day-5 0.0319436436707034 False NC
ENSDARG00000088895 1-cell 0.04675913848971307 False NC
ENSDARG00000088895 2-cell 0.011111026210525277 False NC
ENSDARG00000088895 128-cell 0.05365734178948393 False NC
ENSDARG00000088895 1k-cell 0.42215031506525935 False NC
ENSDARG00000088895 Dome 0.2724750609182916 False NC
ENSDARG00000088895 50pc-epiboly 0.20532398658013945 False NC
ENSDARG00000088895 Shield 0.1052501747594294 False NC
ENSDARG00000088895 75pc-epiboly 0.022639333003819727 False NC
ENSDARG00000088895 1-4-somites 0.010652433087261532 False NC
ENSDARG00000088895 14-19-somites 0.0 False NC
ENSDARG00000088895 20-25-somites 0.0 False NC
ENSDARG00000088895 Prim-5 0.0 False NC
ENSDARG00000088895 Prim-15 0.0 False NC
ENSDARG00000088895 Prim-25 0.0 False NC
ENSDARG00000088895 Long-pec 0.0 False NC
ENSDARG00000088895 Protruding-mouth 0.0 False NC
ENSDARG00000088895 Day-4 0.0 False NC
ENSDARG00000088895 Day-5 0.0 False NC
ENSDARG00000088898 1-cell 0.014467196229369973 False NC
ENSDARG00000088898 2-cell 0.02291821473324848 False NC
ENSDARG00000088898 128-cell 0.00885412711910839 False NC
ENSDARG00000088898 1k-cell 0.03822807050271708 False NC
ENSDARG00000088898 Dome 0.01798470625416019 False NC
ENSDARG00000088898 50pc-epiboly 0.0 False NC
ENSDARG00000088898 Shield 0.0 False NC
ENSDARG00000088898 75pc-epiboly 0.0 False NC
ENSDARG00000088898 1-4-somites 0.0 False NC
ENSDARG00000088898 14-19-somites 0.008614291842156974 False NC
ENSDARG00000088898 20-25-somites 0.02214359046436066 False NC
ENSDARG00000088898 Prim-5 0.04241284777713428 False NC
ENSDARG00000088898 Prim-15 0.03614326726942126 False NC
ENSDARG00000088898 Prim-25 0.01930987473947257 False NC
ENSDARG00000088898 Long-pec 0.0342469554769696 False NC
ENSDARG00000088898 Protruding-mouth 0.19858786573045328 False NC
ENSDARG00000088898 Day-4 0.29723031590171817 False NC
ENSDARG00000088898 Day-5 0.33083072647791145 False NC
ENSDARG00000088899 1-cell 2.570193074902225 False NC
ENSDARG00000088899 2-cell 2.552661598206259 False NC
ENSDARG00000088899 128-cell 2.5631527046371483 False NC
ENSDARG00000088899 1k-cell 1.9556254890337121 False NC
ENSDARG00000088899 Dome 1.3890285495295445 False NC
ENSDARG00000088899 50pc-epiboly 0.6705582864124393 False NC
ENSDARG00000088899 Shield 0.3864952473126425 False NC
ENSDARG00000088899 75pc-epiboly 0.3161233546409236 False NC
ENSDARG00000088899 1-4-somites 0.7675559994001174 False NC
ENSDARG00000088899 14-19-somites 0.6685370019218297 False NC
ENSDARG00000088899 20-25-somites 0.8911443940491679 False NC
ENSDARG00000088899 Prim-5 1.098071799799673 False NC
ENSDARG00000088899 Prim-15 1.0254433135943342 False NC
ENSDARG00000088899 Prim-25 1.2061010485765602 False NC
ENSDARG00000088899 Long-pec 1.0796020687781323 False NC
ENSDARG00000088899 Protruding-mouth 1.3460011555159055 False NC
ENSDARG00000088899 Day-4 1.62925309305394 False NC
ENSDARG00000088899 Day-5 1.7632279855972404 False NC
ENSDARG00000088900 1-cell 0.0350957416429562 False NC
ENSDARG00000088900 2-cell 0.0 False NC
ENSDARG00000088900 128-cell 0.0 False NC
ENSDARG00000088900 1k-cell 0.007728072441733125 False NC
ENSDARG00000088900 Dome 0.11452563508574694 False NC
ENSDARG00000088900 50pc-epiboly 0.14554725785606198 False NC
ENSDARG00000088900 Shield 0.023699108199216893 False NC
ENSDARG00000088900 75pc-epiboly 0.07646524155071166 False NC
ENSDARG00000088900 1-4-somites 0.1279253815445403 False NC
ENSDARG00000088900 14-19-somites 0.10971068752471705 False NC
ENSDARG00000088900 20-25-somites 0.12086501522082185 False NC
ENSDARG00000088900 Prim-5 0.06859243603385048 False NC
ENSDARG00000088900 Prim-15 0.06575953367754751 False NC
ENSDARG00000088900 Prim-25 0.3688927086233778 False NC
ENSDARG00000088900 Long-pec 2.216432919217974 False NC
ENSDARG00000088900 Protruding-mouth 0.6256889943451478 False NC
ENSDARG00000088900 Day-4 0.292555672662321 False NC
ENSDARG00000088900 Day-5 0.5015981293100011 False NC
ENSDARG00000088906 1-cell 0.0 False NC
ENSDARG00000088906 2-cell 0.0 False NC
ENSDARG00000088906 128-cell 0.0 False NC
ENSDARG00000088906 1k-cell 0.0 False NC
ENSDARG00000088906 Dome 0.0 False NC
ENSDARG00000088906 50pc-epiboly 0.00760078217968118 False NC
ENSDARG00000088906 Shield 0.0070131629473968475 False NC
ENSDARG00000088906 75pc-epiboly 0.0 False NC
ENSDARG00000088906 1-4-somites 0.09227483370678954 False NC
ENSDARG00000088906 14-19-somites 0.013914066582722484 False NC
ENSDARG00000088906 20-25-somites 0.10730100549664143 False NC
ENSDARG00000088906 Prim-5 0.2816379306189487 False NC
ENSDARG00000088906 Prim-15 0.18347907678825592 False NC
ENSDARG00000088906 Prim-25 0.16374696384785206 False NC
ENSDARG00000088906 Long-pec 0.13434061950914328 False NC
ENSDARG00000088906 Protruding-mouth 0.1173531109380312 False NC
ENSDARG00000088906 Day-4 0.05509292165700234 False NC
ENSDARG00000088906 Day-5 0.053436786681602524 False NC
ENSDARG00000088908 1-cell 0.0 False NC
ENSDARG00000088908 2-cell 0.0 False NC
ENSDARG00000088908 128-cell 0.0 False NC
ENSDARG00000088908 1k-cell 0.0 False NC
ENSDARG00000088908 Dome 0.03980960725260038 False NC
ENSDARG00000088908 50pc-epiboly 0.02083235321749899 False NC
ENSDARG00000088908 Shield 0.036040868287858165 False NC
ENSDARG00000088908 75pc-epiboly 0.06201918207019617 False NC
ENSDARG00000088908 1-4-somites 0.18968132654866315 False NC
ENSDARG00000088908 14-19-somites 0.14777665359981748 False NC
ENSDARG00000088908 20-25-somites 0.23282316812304785 False NC
ENSDARG00000088908 Prim-5 0.14343071609721653 False NC
ENSDARG00000088908 Prim-15 0.12572064444536862 False NC
ENSDARG00000088908 Prim-25 0.17631446904239323 False NC
ENSDARG00000088908 Long-pec 0.20846790748974425 False NC
ENSDARG00000088908 Protruding-mouth 0.2278307449564753 False NC
ENSDARG00000088908 Day-4 0.2858207050292268 False NC
ENSDARG00000088908 Day-5 0.39971499125639964 False NC
ENSDARG00000088911 1-cell 0.0 False NC
ENSDARG00000088911 2-cell 0.0 False NC
ENSDARG00000088911 128-cell 0.0 False NC
ENSDARG00000088911 1k-cell 0.008950421154739279 False NC
ENSDARG00000088911 Dome 0.009474296235851708 False NC
ENSDARG00000088911 50pc-epiboly 0.0793263332321236 False NC
ENSDARG00000088911 Shield 0.1280887747725866 False NC
ENSDARG00000088911 75pc-epiboly 0.019679943068679893 False NC
ENSDARG00000088911 1-4-somites 0.027779874521682034 False NC
ENSDARG00000088911 14-19-somites 0.09983570127132513 False NC
ENSDARG00000088911 20-25-somites 0.01866429690381667 False NC
ENSDARG00000088911 Prim-5 0.07944169715815885 False NC
ENSDARG00000088911 Prim-15 0.06528061270398552 False NC
ENSDARG00000088911 Prim-25 0.05086195764710749 False NC
ENSDARG00000088911 Long-pec 0.020618521840849672 False NC
ENSDARG00000088911 Protruding-mouth 0.10206396925155133 False NC
ENSDARG00000088911 Day-4 0.28749142909118086 False NC
ENSDARG00000088911 Day-5 0.31370537122493725 False NC
ENSDARG00000088916 1-cell 0.0 False NC
ENSDARG00000088916 2-cell 0.0 False NC
ENSDARG00000088916 128-cell 0.0 False NC
ENSDARG00000088916 1k-cell 0.0 False NC
ENSDARG00000088916 Dome 0.0 False NC
ENSDARG00000088916 50pc-epiboly 0.0 False NC
ENSDARG00000088916 Shield 0.0 False NC
ENSDARG00000088916 75pc-epiboly 0.0 False NC
ENSDARG00000088916 1-4-somites 0.0 False NC
ENSDARG00000088916 14-19-somites 0.0 False NC
ENSDARG00000088916 20-25-somites 0.0 False NC
ENSDARG00000088916 Prim-5 0.0 False NC
ENSDARG00000088916 Prim-15 0.0 False NC
ENSDARG00000088916 Prim-25 0.0 False NC
ENSDARG00000088916 Long-pec 0.0 False NC
ENSDARG00000088916 Protruding-mouth 0.0 False NC
ENSDARG00000088916 Day-4 0.0 False NC
ENSDARG00000088916 Day-5 0.0 False NC
ENSDARG00000088923 1-cell 3.3741702714998283 False NC
ENSDARG00000088923 2-cell 3.42243465315919 False NC
ENSDARG00000088923 128-cell 0.9303623449848402 False NC
ENSDARG00000088923 1k-cell 1.3232072010817777 False NC
ENSDARG00000088923 Dome 1.3228413463661965 False NC
ENSDARG00000088923 50pc-epiboly 1.1285296314205773 False NC
ENSDARG00000088923 Shield 0.7836456646773772 False NC
ENSDARG00000088923 75pc-epiboly 0.5541775379462621 False NC
ENSDARG00000088923 1-4-somites 0.22816139273559405 False NC
ENSDARG00000088923 14-19-somites 0.1597343379933709 False NC
ENSDARG00000088923 20-25-somites 0.1094953000875748 False NC
ENSDARG00000088923 Prim-5 0.08155872091294875 False NC
ENSDARG00000088923 Prim-15 0.10212611189887306 False NC
ENSDARG00000088923 Prim-25 0.03580619411046371 False NC
ENSDARG00000088923 Long-pec 0.0 False NC
ENSDARG00000088923 Protruding-mouth 0.02395059401148367 False NC
ENSDARG00000088923 Day-4 0.012047049915356777 False NC
ENSDARG00000088923 Day-5 0.027264781752678595 False NC
ENSDARG00000088924 1-cell 0.10592136007111397 False NC
ENSDARG00000088924 2-cell 0.32829527976892675 False NC
ENSDARG00000088924 128-cell 2.8199031087007755 False NC
ENSDARG00000088924 1k-cell 2.8029187670097775 False NC
ENSDARG00000088924 Dome 1.7046156032638287 False NC
ENSDARG00000088924 50pc-epiboly 1.195358082746211 False NC
ENSDARG00000088924 Shield 0.9702594605636735 False NC
ENSDARG00000088924 75pc-epiboly 1.3110829370784347 False NC
ENSDARG00000088924 1-4-somites 3.4957713545752904 False NC
ENSDARG00000088924 14-19-somites 3.7265793943420262 False NC
ENSDARG00000088924 20-25-somites 4.064377320288621 False NC
ENSDARG00000088924 Prim-5 2.9027339618086887 False NC
ENSDARG00000088924 Prim-15 2.159713161406441 False NC
ENSDARG00000088924 Prim-25 2.0791633077745013 False NC
ENSDARG00000088924 Long-pec 1.303529090373741 False NC
ENSDARG00000088924 Protruding-mouth 0.5920677647578143 False NC
ENSDARG00000088924 Day-4 0.7212528817807796 False NC
ENSDARG00000088924 Day-5 0.3369978711421127 False NC
ENSDARG00000088927 1-cell 0.0036521995649118157 False NC
ENSDARG00000088927 2-cell 0.005207070070471678 False NC
ENSDARG00000088927 128-cell 0.0016763980404043606 False NC
ENSDARG00000088927 1k-cell 0.041819092498887545 False NC
ENSDARG00000088927 Dome 4.438597620261225 False NC
ENSDARG00000088927 50pc-epiboly 2.797594918030363 False NC
ENSDARG00000088927 Shield 1.292300066831246 False NC
ENSDARG00000088927 75pc-epiboly 0.6542644920824342 False NC
ENSDARG00000088927 1-4-somites 0.19136594323427905 False NC
ENSDARG00000088927 14-19-somites 0.06850152864474932 False NC
ENSDARG00000088927 20-25-somites 0.03354049126478684 False NC
ENSDARG00000088927 Prim-5 0.060672966381363394 False NC
ENSDARG00000088927 Prim-15 0.06843193192190168 False NC
ENSDARG00000088927 Prim-25 0.03656039238904133 False NC
ENSDARG00000088927 Long-pec 0.018526155988078462 False NC
ENSDARG00000088927 Protruding-mouth 0.00733652210264851 False NC
ENSDARG00000088927 Day-4 0.018451201655655673 False NC
ENSDARG00000088927 Day-5 0.022967232174091013 False NC
ENSDARG00000088929 1-cell 0.7279266060379582 False NC
ENSDARG00000088929 2-cell 0.9595038579592744 False NC
ENSDARG00000088929 128-cell 2.6919205808892066 False NC
ENSDARG00000088929 1k-cell 3.187638728479606 False NC
ENSDARG00000088929 Dome 3.726361230643336 False NC
ENSDARG00000088929 50pc-epiboly 4.221657056230341 False NC
ENSDARG00000088929 Shield 3.4562874305827287 False NC
ENSDARG00000088929 75pc-epiboly 3.07885929117097 False NC
ENSDARG00000088929 1-4-somites 2.9536976125703625 False NC
ENSDARG00000088929 14-19-somites 3.13421724722776 False NC
ENSDARG00000088929 20-25-somites 3.2416025554548384 False NC
ENSDARG00000088929 Prim-5 2.892349732608475 False NC
ENSDARG00000088929 Prim-15 2.8234441678331557 False NC
ENSDARG00000088929 Prim-25 3.450974840144645 False NC
ENSDARG00000088929 Long-pec 3.5601101879044834 False NC
ENSDARG00000088929 Protruding-mouth 3.7659981728516327 False NC
ENSDARG00000088929 Day-4 4.274276282336196 False NC
ENSDARG00000088929 Day-5 4.373492579695128 False NC
ENSDARG00000088933 1-cell 0.0 False NC
ENSDARG00000088933 2-cell 0.0 False NC
ENSDARG00000088933 128-cell 0.0 False NC
ENSDARG00000088933 1k-cell 0.0 False NC
ENSDARG00000088933 Dome 0.0 False NC
ENSDARG00000088933 50pc-epiboly 0.1986699684965238 False NC
ENSDARG00000088933 Shield 0.29996299806437376 False NC
ENSDARG00000088933 75pc-epiboly 0.9678314859132934 False NC
ENSDARG00000088933 1-4-somites 0.6746540955265639 False NC
ENSDARG00000088933 14-19-somites 0.3140934887399807 False NC
ENSDARG00000088933 20-25-somites 0.28896331099301886 False NC
ENSDARG00000088933 Prim-5 0.379830614537447 False NC
ENSDARG00000088933 Prim-15 0.2378079462788044 False NC
ENSDARG00000088933 Prim-25 0.14822627657157042 False NC
ENSDARG00000088933 Long-pec 0.43188439498779757 False NC
ENSDARG00000088933 Protruding-mouth 1.134003601219915 False NC
ENSDARG00000088933 Day-4 1.3839192007526997 False NC
ENSDARG00000088933 Day-5 1.1216211883875733 False NC
ENSDARG00000088937 1-cell 0.012956177956524664 False NC
ENSDARG00000088937 2-cell 0.03694416214999656 False NC
ENSDARG00000088937 128-cell 0.23788088193337878 False NC
ENSDARG00000088937 1k-cell 0.3651771831133626 False NC
ENSDARG00000088937 Dome 0.28991346481706226 False NC
ENSDARG00000088937 50pc-epiboly 0.18963951538304546 False NC
ENSDARG00000088937 Shield 0.02333045540500685 False NC
ENSDARG00000088937 75pc-epiboly 0.13800560076911778 False NC
ENSDARG00000088937 1-4-somites 0.2125160400908676 False NC
ENSDARG00000088937 14-19-somites 0.10414678837167782 False NC
ENSDARG00000088937 20-25-somites 0.08328942493328191 False NC
ENSDARG00000088937 Prim-5 0.15193224581497883 False NC
ENSDARG00000088937 Prim-15 0.12484917179637234 False NC
ENSDARG00000088937 Prim-25 0.19454698800018616 False NC
ENSDARG00000088937 Long-pec 0.28917476881791665 False NC
ENSDARG00000088937 Protruding-mouth 0.8328419890926589 False NC
ENSDARG00000088937 Day-4 1.0211079508256407 False NC
ENSDARG00000088937 Day-5 1.0073428031556317 False NC
ENSDARG00000088947 1-cell 0.0 False NC
ENSDARG00000088947 2-cell 0.0 False NC
ENSDARG00000088947 128-cell 0.0 False NC
ENSDARG00000088947 1k-cell 0.0 False NC
ENSDARG00000088947 Dome 0.0 False NC
ENSDARG00000088947 50pc-epiboly 0.0 False NC
ENSDARG00000088947 Shield 0.0 False NC
ENSDARG00000088947 75pc-epiboly 0.0 False NC
ENSDARG00000088947 1-4-somites 0.0 False NC
ENSDARG00000088947 14-19-somites 0.0 False NC
ENSDARG00000088947 20-25-somites 0.0 False NC
ENSDARG00000088947 Prim-5 0.0 False NC
ENSDARG00000088947 Prim-15 0.0 False NC
ENSDARG00000088947 Prim-25 0.0 False NC
ENSDARG00000088947 Long-pec 0.0 False NC
ENSDARG00000088947 Protruding-mouth 0.0 False NC
ENSDARG00000088947 Day-4 0.0 False NC
ENSDARG00000088947 Day-5 0.0 False NC
ENSDARG00000088950 1-cell 0.047091420345243426 False NC
ENSDARG00000088950 2-cell 0.08607679904472636 False NC
ENSDARG00000088950 128-cell 0.03658000514352981 False NC
ENSDARG00000088950 1k-cell 0.04147807007636632 False NC
ENSDARG00000088950 Dome 0.060792665036196646 False NC
ENSDARG00000088950 50pc-epiboly 0.017673766578103028 False NC
ENSDARG00000088950 Shield 0.0489222037849631 False NC
ENSDARG00000088950 75pc-epiboly 0.09120085452843502 False NC
ENSDARG00000088950 1-4-somites 0.013203854618879629 False NC
ENSDARG00000088950 14-19-somites 0.05823678753309105 False NC
ENSDARG00000088950 20-25-somites 0.016633489202492725 False NC
ENSDARG00000088950 Prim-5 0.007079787782617838 False NC
ENSDARG00000088950 Prim-15 0.00775701595504022 False NC
ENSDARG00000088950 Prim-25 0.0072524506244244615 False NC
ENSDARG00000088950 Long-pec 0.02572511287459226 False NC
ENSDARG00000088950 Protruding-mouth 0.007276694918680033 False NC
ENSDARG00000088950 Day-4 0.01098044251371755 False NC
ENSDARG00000088950 Day-5 0.008283614959341306 False NC
ENSDARG00000088959 1-cell 14.821587069615632 False NC
ENSDARG00000088959 2-cell 11.768140419633543 False NC
ENSDARG00000088959 128-cell 9.154712154513252 False NC
ENSDARG00000088959 1k-cell 7.189889058591914 False NC
ENSDARG00000088959 Dome 3.795551789046113 False NC
ENSDARG00000088959 50pc-epiboly 2.1863716793823373 False NC
ENSDARG00000088959 Shield 1.363837176584974 False NC
ENSDARG00000088959 75pc-epiboly 0.8760104563521315 False NC
ENSDARG00000088959 1-4-somites 2.4060228264685506 False NC
ENSDARG00000088959 14-19-somites 2.5743094284023202 False NC
ENSDARG00000088959 20-25-somites 2.540705829203921 False NC
ENSDARG00000088959 Prim-5 2.693250906869042 False NC
ENSDARG00000088959 Prim-15 2.1962641858631127 False NC
ENSDARG00000088959 Prim-25 1.6427242288513688 False NC
ENSDARG00000088959 Long-pec 1.515419504446211 False NC
ENSDARG00000088959 Protruding-mouth 3.011163314759063 False NC
ENSDARG00000088959 Day-4 4.2196300247504865 False NC
ENSDARG00000088959 Day-5 3.764605954641161 False NC
ENSDARG00000088967 1-cell 0.3199519437454075 False NC
ENSDARG00000088967 2-cell 0.5791866579048064 False NC
ENSDARG00000088967 128-cell 1.9852106692889002 False NC
ENSDARG00000088967 1k-cell 1.7361965867256302 False NC
ENSDARG00000088967 Dome 2.8151886604262817 False NC
ENSDARG00000088967 50pc-epiboly 8.562998758723163 False NC
ENSDARG00000088967 Shield 8.73625429385003 False NC
ENSDARG00000088967 75pc-epiboly 8.488181277351472 False NC
ENSDARG00000088967 1-4-somites 2.5888717189973325 False NC
ENSDARG00000088967 14-19-somites 1.592537584339065 False NC
ENSDARG00000088967 20-25-somites 2.2576368277084597 False NC
ENSDARG00000088967 Prim-5 1.756569294944636 False NC
ENSDARG00000088967 Prim-15 0.8142524406712734 False NC
ENSDARG00000088967 Prim-25 0.47318977846580956 False NC
ENSDARG00000088967 Long-pec 0.5904743798745088 False NC
ENSDARG00000088967 Protruding-mouth 0.930164786163466 False NC
ENSDARG00000088967 Day-4 1.0429580851643643 False NC
ENSDARG00000088967 Day-5 1.0239490383071115 False NC
ENSDARG00000088972 1-cell 1.3158267387389 False NC
ENSDARG00000088972 2-cell 1.1055503173713581 False NC
ENSDARG00000088972 128-cell 0.727659890142831 False NC
ENSDARG00000088972 1k-cell 0.9651563331852302 False NC
ENSDARG00000088972 Dome 0.43754992884724153 False NC
ENSDARG00000088972 50pc-epiboly 0.27169612833619455 False NC
ENSDARG00000088972 Shield 0.4286010871630374 False NC
ENSDARG00000088972 75pc-epiboly 1.1763199939513582 False NC
ENSDARG00000088972 1-4-somites 1.7617592000600522 False NC
ENSDARG00000088972 14-19-somites 0.6939108179588007 False NC
ENSDARG00000088972 20-25-somites 0.3835561534436849 False NC
ENSDARG00000088972 Prim-5 0.41252545079745834 False NC
ENSDARG00000088972 Prim-15 0.21878056293991682 False NC
ENSDARG00000088972 Prim-25 0.11913333753910879 False NC
ENSDARG00000088972 Long-pec 0.14123866131015306 False NC
ENSDARG00000088972 Protruding-mouth 0.25033974433840206 False NC
ENSDARG00000088972 Day-4 0.3607433768414807 False NC
ENSDARG00000088972 Day-5 0.42875483771788786 False NC
ENSDARG00000088975 1-cell 0.0 False NC
ENSDARG00000088975 2-cell 0.0 False NC
ENSDARG00000088975 128-cell 0.0064906106939530365 False NC
ENSDARG00000088975 1k-cell 0.012454883462256568 False NC
ENSDARG00000088975 Dome 0.0032959693589934324 False NC
ENSDARG00000088975 50pc-epiboly 0.003449559170223656 False NC
ENSDARG00000088975 Shield 0.003182872497272422 False NC
ENSDARG00000088975 75pc-epiboly 0.0 False NC
ENSDARG00000088975 1-4-somites 0.012885617104190852 False NC
ENSDARG00000088975 14-19-somites 0.30626765111574195 False NC
ENSDARG00000088975 20-25-somites 0.5973593524741325 False NC
ENSDARG00000088975 Prim-5 0.6978243213875789 False NC
ENSDARG00000088975 Prim-15 0.7040153389154238 False NC
ENSDARG00000088975 Prim-25 0.6299111207645864 False NC
ENSDARG00000088975 Long-pec 0.7459798079390632 False NC
ENSDARG00000088975 Protruding-mouth 0.8415055909573675 False NC
ENSDARG00000088975 Day-4 1.0108565084956669 False NC
ENSDARG00000088975 Day-5 0.8771101367657976 False NC
ENSDARG00000088981 1-cell 0.009265443115512275 False NC
ENSDARG00000088981 2-cell 0.06164699286054252 False NC
ENSDARG00000088981 128-cell 0.4933405656306068 False NC
ENSDARG00000088981 1k-cell 0.5141424881438136 False NC
ENSDARG00000088981 Dome 0.4232943914194294 False NC
ENSDARG00000088981 50pc-epiboly 0.09041216466414564 False NC
ENSDARG00000088981 Shield 0.06673789388798144 False NC
ENSDARG00000088981 75pc-epiboly 0.11663708809178877 False NC
ENSDARG00000088981 1-4-somites 0.20263746373384278 False NC
ENSDARG00000088981 14-19-somites 0.1737848673663277 False NC
ENSDARG00000088981 20-25-somites 0.22123531908040145 False NC
ENSDARG00000088981 Prim-5 0.3169027773256411 False NC
ENSDARG00000088981 Prim-15 0.3174551845438152 False NC
ENSDARG00000088981 Prim-25 0.06492628920149239 False NC
ENSDARG00000088981 Long-pec 0.2067995962941001 False NC
ENSDARG00000088981 Protruding-mouth 0.25126713765086917 False NC
ENSDARG00000088981 Day-4 0.6646984918732967 False NC
ENSDARG00000088981 Day-5 0.5085093025815431 False NC
ENSDARG00000088984 1-cell 0.5097897763492025 False NC
ENSDARG00000088984 2-cell 1.1656000388212875 False NC
ENSDARG00000088984 128-cell 3.092667132297961 False NC
ENSDARG00000088984 1k-cell 1.6471047017125826 False NC
ENSDARG00000088984 Dome 2.512320520891284 False NC
ENSDARG00000088984 50pc-epiboly 0.9673965003523142 False NC
ENSDARG00000088984 Shield 0.5922509078333561 False NC
ENSDARG00000088984 75pc-epiboly 1.298956532418466 False NC
ENSDARG00000088984 1-4-somites 4.403601233674974 False NC
ENSDARG00000088984 14-19-somites 3.5355563293296486 False NC
ENSDARG00000088984 20-25-somites 4.62994705107688 False NC
ENSDARG00000088984 Prim-5 5.698033153713771 False NC
ENSDARG00000088984 Prim-15 7.0580593545002674 False NC
ENSDARG00000088984 Prim-25 6.914090598012055 False NC
ENSDARG00000088984 Long-pec 2.9816008884135305 False NC
ENSDARG00000088984 Protruding-mouth 1.2199096451748204 False NC
ENSDARG00000088984 Day-4 1.3292894726790772 False NC
ENSDARG00000088984 Day-5 1.4504962767426834 False NC
ENSDARG00000088985 1-cell 0.0 False NC
ENSDARG00000088985 2-cell 0.0 False NC
ENSDARG00000088985 128-cell 0.012743618675002432 False NC
ENSDARG00000088985 1k-cell 0.0 False NC
ENSDARG00000088985 Dome 0.0064712826968094245 False NC
ENSDARG00000088985 50pc-epiboly 0.0 False NC
ENSDARG00000088985 Shield 0.0 False NC
ENSDARG00000088985 75pc-epiboly 0.006721051985508981 False NC
ENSDARG00000088985 1-4-somites 0.0 False NC
ENSDARG00000088985 14-19-somites 0.0 False NC
ENSDARG00000088985 20-25-somites 0.0 False NC
ENSDARG00000088985 Prim-5 0.0 False NC
ENSDARG00000088985 Prim-15 0.007431498321212639 False NC
ENSDARG00000088985 Prim-25 0.0 False NC
ENSDARG00000088985 Long-pec 0.0 False NC
ENSDARG00000088985 Protruding-mouth 0.0 False NC
ENSDARG00000088985 Day-4 0.02103931217360523 False NC
ENSDARG00000088985 Day-5 0.01587199794888075 False NC
ENSDARG00000088989 1-cell 1.1175471033589994 False NC
ENSDARG00000088989 2-cell 0.7937450319746494 False NC
ENSDARG00000088989 128-cell 0.9357399621076036 False NC
ENSDARG00000088989 1k-cell 1.3629243208614834 False NC
ENSDARG00000088989 Dome 0.6984487106572195 False NC
ENSDARG00000088989 50pc-epiboly 0.3954568093295735 False NC
ENSDARG00000088989 Shield 0.2985413724811303 False NC
ENSDARG00000088989 75pc-epiboly 0.28540580943204014 False NC
ENSDARG00000088989 1-4-somites 0.14548228126283722 False NC
ENSDARG00000088989 14-19-somites 0.04387437108864784 False NC
ENSDARG00000088989 20-25-somites 0.05639094443688687 False NC
ENSDARG00000088989 Prim-5 0.0 False NC
ENSDARG00000088989 Prim-15 0.026297877155633982 False NC
ENSDARG00000088989 Prim-25 0.024587297061634903 False NC
ENSDARG00000088989 Long-pec 0.024918118812401264 False NC
ENSDARG00000088989 Protruding-mouth 0.037004235297363394 False NC
ENSDARG00000088989 Day-4 0.0 False NC
ENSDARG00000088989 Day-5 0.0 False NC
ENSDARG00000088999 1-cell 2.671239434604227 False NC
ENSDARG00000088999 2-cell 2.940324397529743 False NC
ENSDARG00000088999 128-cell 2.3992102671839914 False NC
ENSDARG00000088999 1k-cell 2.646438419646581 False NC
ENSDARG00000088999 Dome 1.8399310803141173 False NC
ENSDARG00000088999 50pc-epiboly 0.5985192252226478 False NC
ENSDARG00000088999 Shield 0.16207263188726884 False NC
ENSDARG00000088999 75pc-epiboly 0.11405421551166757 False NC
ENSDARG00000088999 1-4-somites 0.6338624027867501 False NC
ENSDARG00000088999 14-19-somites 0.27589867702807724 False NC
ENSDARG00000088999 20-25-somites 0.4387950590702182 False NC
ENSDARG00000088999 Prim-5 0.2779778082378114 False NC
ENSDARG00000088999 Prim-15 0.24032335337209082 False NC
ENSDARG00000088999 Prim-25 0.2380391962952535 False NC
ENSDARG00000088999 Long-pec 0.14880348309669808 False NC
ENSDARG00000088999 Protruding-mouth 0.15178295255762433 False NC
ENSDARG00000088999 Day-4 0.1886200199440423 False NC
ENSDARG00000088999 Day-5 0.22614647735054794 False NC
ENSDARG00000089000 1-cell 0.015547413547829597 False NC
ENSDARG00000089000 2-cell 0.0 False NC
ENSDARG00000089000 128-cell 0.007136426458001363 False NC
ENSDARG00000089000 1k-cell 0.0 False NC
ENSDARG00000089000 Dome 0.014495673240853112 False NC
ENSDARG00000089000 50pc-epiboly 0.0 False NC
ENSDARG00000089000 Shield 0.0 False NC
ENSDARG00000089000 75pc-epiboly 0.0 False NC
ENSDARG00000089000 1-4-somites 0.0 False NC
ENSDARG00000089000 14-19-somites 0.0069431192247785215 False NC
ENSDARG00000089000 20-25-somites 0.0 False NC
ENSDARG00000089000 Prim-5 0.0 False NC
ENSDARG00000089000 Prim-15 0.0 False NC
ENSDARG00000089000 Prim-25 0.0 False NC
ENSDARG00000089000 Long-pec 0.0 False NC
ENSDARG00000089000 Protruding-mouth 0.0 False NC
ENSDARG00000089000 Day-4 0.00785467654481262 False NC
ENSDARG00000089000 Day-5 0.008888318851373221 False NC
ENSDARG00000089004 1-cell 1.0656335958665732 False NC
ENSDARG00000089004 2-cell 0.9510718323000971 False NC
ENSDARG00000089004 128-cell 0.6168100934889653 False NC
ENSDARG00000089004 1k-cell 0.731796748223223 False NC
ENSDARG00000089004 Dome 1.0103861459702448 False NC
ENSDARG00000089004 50pc-epiboly 1.1773159505192783 False NC
ENSDARG00000089004 Shield 1.577407649362684 False NC
ENSDARG00000089004 75pc-epiboly 1.6265445511399057 False NC
ENSDARG00000089004 1-4-somites 1.4878756214540296 False NC
ENSDARG00000089004 14-19-somites 1.3195798154899698 False NC
ENSDARG00000089004 20-25-somites 1.1909547351718612 False NC
ENSDARG00000089004 Prim-5 1.1790281157575027 False NC
ENSDARG00000089004 Prim-15 0.9630558790984111 False NC
ENSDARG00000089004 Prim-25 0.8714837194803877 False NC
ENSDARG00000089004 Long-pec 0.8758799815919491 False NC
ENSDARG00000089004 Protruding-mouth 0.7728073173649642 False NC
ENSDARG00000089004 Day-4 0.8321869201753145 False NC
ENSDARG00000089004 Day-5 0.7806190812776667 False NC
ENSDARG00000089005 1-cell 0.0 False NC
ENSDARG00000089005 2-cell 0.00839640048863558 False NC
ENSDARG00000089005 128-cell 0.0 False NC
ENSDARG00000089005 1k-cell 0.0 False NC
ENSDARG00000089005 Dome 0.04118088988878725 False NC
ENSDARG00000089005 50pc-epiboly 0.11205971363543599 False NC
ENSDARG00000089005 Shield 0.03181425737046389 False NC
ENSDARG00000089005 75pc-epiboly 0.09409472779712574 False NC
ENSDARG00000089005 1-4-somites 0.13684745005851323 False NC
ENSDARG00000089005 14-19-somites 0.07100917388978033 False NC
ENSDARG00000089005 20-25-somites 0.08112606324670316 False NC
ENSDARG00000089005 Prim-5 0.06906011173408128 False NC
ENSDARG00000089005 Prim-15 0.02837481177190281 False NC
ENSDARG00000089005 Prim-25 0.04421522454549686 False NC
ENSDARG00000089005 Long-pec 0.026886083877698863 False NC
ENSDARG00000089005 Protruding-mouth 0.0 False NC
ENSDARG00000089005 Day-4 0.026777306402770297 False NC
ENSDARG00000089005 Day-5 0.0 False NC
ENSDARG00000089009 1-cell 0.0 False NC
ENSDARG00000089009 2-cell 0.005996212156623501 False NC
ENSDARG00000089009 128-cell 0.0028956893722870206 False NC
ENSDARG00000089009 1k-cell 0.005556560911645809 False NC
ENSDARG00000089009 Dome 0.005881790724631005 False NC
ENSDARG00000089009 50pc-epiboly 0.00615587795927922 False NC
ENSDARG00000089009 Shield 0.012779920793978189 False NC
ENSDARG00000089009 75pc-epiboly 0.02443523059044856 False NC
ENSDARG00000089009 1-4-somites 0.5130738237129894 False NC
ENSDARG00000089009 14-19-somites 0.8268636609748411 False NC
ENSDARG00000089009 20-25-somites 1.0891861151174331 False NC
ENSDARG00000089009 Prim-5 1.397875298784599 False NC
ENSDARG00000089009 Prim-15 1.3559732867043617 False NC
ENSDARG00000089009 Prim-25 1.6924680149011935 False NC
ENSDARG00000089009 Long-pec 2.430456890579402 False NC
ENSDARG00000089009 Protruding-mouth 2.0751350534680904 False NC
ENSDARG00000089009 Day-4 1.807101481399373 False NC
ENSDARG00000089009 Day-5 1.7347459393428764 False NC
ENSDARG00000089019 1-cell 2.1586491537482417 False NC
ENSDARG00000089019 2-cell 2.9738523912476564 False NC
ENSDARG00000089019 128-cell 3.9987579657230774 False NC
ENSDARG00000089019 1k-cell 4.079949623317166 False NC
ENSDARG00000089019 Dome 0.7667132953839663 False NC
ENSDARG00000089019 50pc-epiboly 0.21314854621565443 False NC
ENSDARG00000089019 Shield 0.08098174603390806 False NC
ENSDARG00000089019 75pc-epiboly 0.06843252930700054 False NC
ENSDARG00000089019 1-4-somites 0.12294316368893168 False NC
ENSDARG00000089019 14-19-somites 0.14345287654501077 False NC
ENSDARG00000089019 20-25-somites 0.22420293842725236 False NC
ENSDARG00000089019 Prim-5 0.539924509920999 False NC
ENSDARG00000089019 Prim-15 0.5709356065619231 False NC
ENSDARG00000089019 Prim-25 0.33442788019866715 False NC
ENSDARG00000089019 Long-pec 0.41714166501157024 False NC
ENSDARG00000089019 Protruding-mouth 0.8324118021148218 False NC
ENSDARG00000089019 Day-4 0.9931946374845708 False NC
ENSDARG00000089019 Day-5 1.373649277030407 False NC
ENSDARG00000089021 1-cell 0.0 False NC
ENSDARG00000089021 2-cell 0.0 False NC
ENSDARG00000089021 128-cell 0.0 False NC
ENSDARG00000089021 1k-cell 0.0 False NC
ENSDARG00000089021 Dome 0.46964965841643186 False NC
ENSDARG00000089021 50pc-epiboly 0.30554878135271774 False NC
ENSDARG00000089021 Shield 0.9438415409030793 False NC
ENSDARG00000089021 75pc-epiboly 0.2900292835778307 False NC
ENSDARG00000089021 1-4-somites 0.16127895628612254 False NC
ENSDARG00000089021 14-19-somites 0.3039894581776936 False NC
ENSDARG00000089021 20-25-somites 0.025005581666234244 False NC
ENSDARG00000089021 Prim-5 0.13304049545970123 False NC
ENSDARG00000089021 Prim-15 0.05830667684594154 False NC
ENSDARG00000089021 Prim-25 0.027257021085840445 False NC
ENSDARG00000089021 Long-pec 0.08287129181217164 False NC
ENSDARG00000089021 Protruding-mouth 0.013674069435628156 False NC
ENSDARG00000089021 Day-4 0.013756000954137686 False NC
ENSDARG00000089021 Day-5 0.04669869799320432 False NC
ENSDARG00000089026 1-cell 0.0 False NC
ENSDARG00000089026 2-cell 0.0 False NC
ENSDARG00000089026 128-cell 0.0 False NC
ENSDARG00000089026 1k-cell 0.0 False NC
ENSDARG00000089026 Dome 0.0 False NC
ENSDARG00000089026 50pc-epiboly 0.0 False NC
ENSDARG00000089026 Shield 0.021624520972714896 False NC
ENSDARG00000089026 75pc-epiboly 0.0 False NC
ENSDARG00000089026 1-4-somites 0.01459087127297409 False NC
ENSDARG00000089026 14-19-somites 0.02145144971610254 False NC
ENSDARG00000089026 20-25-somites 0.014704621144613548 False NC
ENSDARG00000089026 Prim-5 0.054764455237119036 False NC
ENSDARG00000089026 Prim-15 0.034287448485100534 False NC
ENSDARG00000089026 Prim-25 0.024042882142144534 False NC
ENSDARG00000089026 Long-pec 0.024366378797502572 False NC
ENSDARG00000089026 Protruding-mouth 0.04020542558055446 False NC
ENSDARG00000089026 Day-4 0.0 False NC
ENSDARG00000089026 Day-5 0.009153778425719076 False NC
ENSDARG00000089032 1-cell 8.639428504648254 False NC
ENSDARG00000089032 2-cell 8.070791792340971 False NC
ENSDARG00000089032 128-cell 8.535405557701097 False NC
ENSDARG00000089032 1k-cell 9.312227080822733 False NC
ENSDARG00000089032 Dome 6.346694462433018 False NC
ENSDARG00000089032 50pc-epiboly 5.386861596387958 False NC
ENSDARG00000089032 Shield 7.789275614623568 False NC
ENSDARG00000089032 75pc-epiboly 8.670208327912121 False NC
ENSDARG00000089032 1-4-somites 6.2085158928148205 False NC
ENSDARG00000089032 14-19-somites 5.883909579503384 False NC
ENSDARG00000089032 20-25-somites 5.4673149809097765 False NC
ENSDARG00000089032 Prim-5 4.768887807235986 False NC
ENSDARG00000089032 Prim-15 4.56478792380329 False NC
ENSDARG00000089032 Prim-25 4.772411238814636 False NC
ENSDARG00000089032 Long-pec 4.331305045743707 False NC
ENSDARG00000089032 Protruding-mouth 2.822991295980551 False NC
ENSDARG00000089032 Day-4 2.3486141918890517 False NC
ENSDARG00000089032 Day-5 2.1085180494104288 False NC
ENSDARG00000089033 1-cell 0.6747797317498707 False NC
ENSDARG00000089033 2-cell 0.7458483639080216 False NC
ENSDARG00000089033 128-cell 1.5780864477041505 False NC
ENSDARG00000089033 1k-cell 1.9981832805373263 False NC
ENSDARG00000089033 Dome 1.3265875353962198 False NC
ENSDARG00000089033 50pc-epiboly 0.5333145837166559 False NC
ENSDARG00000089033 Shield 0.3463830378276744 False NC
ENSDARG00000089033 75pc-epiboly 0.34888225860363986 False NC
ENSDARG00000089033 1-4-somites 0.36448810227682193 False NC
ENSDARG00000089033 14-19-somites 0.36542732761992214 False NC
ENSDARG00000089033 20-25-somites 0.361721551444059 False NC
ENSDARG00000089033 Prim-5 0.25063449820224315 False NC
ENSDARG00000089033 Prim-15 0.20595699982119556 False NC
ENSDARG00000089033 Prim-25 0.18644723123348556 False NC
ENSDARG00000089033 Long-pec 0.24781098520424197 False NC
ENSDARG00000089033 Protruding-mouth 0.2146710743684436 False NC
ENSDARG00000089033 Day-4 0.256063689402768 False NC
ENSDARG00000089033 Day-5 0.33165368848407545 False NC
ENSDARG00000089039 1-cell 0.06565630721211824 False NC
ENSDARG00000089039 2-cell 0.06240567930742661 False NC
ENSDARG00000089039 128-cell 0.25315026286829156 False NC
ENSDARG00000089039 1k-cell 0.12722600340731594 False NC
ENSDARG00000089039 Dome 0.37953198519125547 False NC
ENSDARG00000089039 50pc-epiboly 0.6406740384562346 False NC
ENSDARG00000089039 Shield 1.0404122004935488 False NC
ENSDARG00000089039 75pc-epiboly 0.890085262945784 False NC
ENSDARG00000089039 1-4-somites 0.5145377096794654 False NC
ENSDARG00000089039 14-19-somites 0.7506074837598401 False NC
ENSDARG00000089039 20-25-somites 0.5185490258877106 False NC
ENSDARG00000089039 Prim-5 0.2823065378318863 False NC
ENSDARG00000089039 Prim-15 0.07029795709255199 False NC
ENSDARG00000089039 Prim-25 0.32862666891923337 False NC
ENSDARG00000089039 Long-pec 0.0266438669058277 False NC
ENSDARG00000089039 Protruding-mouth 0.013189009540107563 False NC
ENSDARG00000089039 Day-4 0.0 False NC
ENSDARG00000089039 Day-5 0.0 False NC
ENSDARG00000089042 1-cell 0.003922152761813723 False NC
ENSDARG00000089042 2-cell 0.007455935852673371 False NC
ENSDARG00000089042 128-cell 0.0 False NC
ENSDARG00000089042 1k-cell 0.26255170834336106 False NC
ENSDARG00000089042 Dome 2.4573896109619806 False NC
ENSDARG00000089042 50pc-epiboly 2.663755856843585 False NC
ENSDARG00000089042 Shield 5.434748365535652 False NC
ENSDARG00000089042 75pc-epiboly 10.425429981962065 False NC
ENSDARG00000089042 1-4-somites 5.529134107308647 False NC
ENSDARG00000089042 14-19-somites 4.75368960041597 False NC
ENSDARG00000089042 20-25-somites 3.792868579562311 False NC
ENSDARG00000089042 Prim-5 3.1773923254444356 False NC
ENSDARG00000089042 Prim-15 2.074520378991185 False NC
ENSDARG00000089042 Prim-25 1.2249981888205466 False NC
ENSDARG00000089042 Long-pec 1.583683487609359 False NC
ENSDARG00000089042 Protruding-mouth 1.607275786215651 False NC
ENSDARG00000089042 Day-4 1.3474218088982293 False NC
ENSDARG00000089042 Day-5 1.2960263108208179 False NC
ENSDARG00000089043 1-cell 0.0 False NC
ENSDARG00000089043 2-cell 0.003158970684052719 False NC
ENSDARG00000089043 128-cell 0.006102117535700182 False NC
ENSDARG00000089043 1k-cell 0.0029273502280357197 False NC
ENSDARG00000089043 Dome 0.021690832126116243 False NC
ENSDARG00000089043 50pc-epiboly 0.02594469641837304 False NC
ENSDARG00000089043 Shield 0.008977088441430596 False NC
ENSDARG00000089043 75pc-epiboly 0.016091445540337878 False NC
ENSDARG00000089043 1-4-somites 0.018171529721322584 False NC
ENSDARG00000089043 14-19-somites 0.01187365408256267 False NC
ENSDARG00000089043 20-25-somites 0.09156597134300826 False NC
ENSDARG00000089043 Prim-5 0.27281549056131293 False NC
ENSDARG00000089043 Prim-15 0.30247056014512325 False NC
ENSDARG00000089043 Prim-25 0.21958274832000488 False NC
ENSDARG00000089043 Long-pec 0.2528832173191 False NC
ENSDARG00000089043 Protruding-mouth 0.5073962524399482 False NC
ENSDARG00000089043 Day-4 0.9570683263238976 False NC
ENSDARG00000089043 Day-5 0.8322111280251114 False NC
ENSDARG00000089050 1-cell 0.056272954930096784 False NC
ENSDARG00000089050 2-cell 0.03820492466390543 False NC
ENSDARG00000089050 128-cell 0.10331951438678293 False NC
ENSDARG00000089050 1k-cell 0.010621104731192682 False NC
ENSDARG00000089050 Dome 0.04122347612445301 False NC
ENSDARG00000089050 50pc-epiboly 0.019611118447057443 False NC
ENSDARG00000089050 Shield 0.010856985452174851 False NC
ENSDARG00000089050 75pc-epiboly 0.0077844655881799995 False NC
ENSDARG00000089050 1-4-somites 0.0 False NC
ENSDARG00000089050 14-19-somites 0.00718006124589299 False NC
ENSDARG00000089050 20-25-somites 0.003691361719601798 False NC
ENSDARG00000089050 Prim-5 0.003927927761504106 False NC
ENSDARG00000089050 Prim-15 0.004303659834414765 False NC
ENSDARG00000089050 Prim-25 0.0 False NC
ENSDARG00000089050 Long-pec 0.0040778617394648395 False NC
ENSDARG00000089050 Protruding-mouth 0.016148694204226842 False NC
ENSDARG00000089050 Day-4 0.15433180387946202 False NC
ENSDARG00000089050 Day-5 0.3630699013746042 False NC
ENSDARG00000089053 1-cell 0.0 False NC
ENSDARG00000089053 2-cell 0.0 False NC
ENSDARG00000089053 128-cell 0.0 False NC
ENSDARG00000089053 1k-cell 0.0 False NC
ENSDARG00000089053 Dome 0.0 False NC
ENSDARG00000089053 50pc-epiboly 0.0 False NC
ENSDARG00000089053 Shield 0.0 False NC
ENSDARG00000089053 75pc-epiboly 0.0 False NC
ENSDARG00000089053 1-4-somites 0.0 False NC
ENSDARG00000089053 14-19-somites 0.0 False NC
ENSDARG00000089053 20-25-somites 0.0 False NC
ENSDARG00000089053 Prim-5 0.0 False NC
ENSDARG00000089053 Prim-15 0.0 False NC
ENSDARG00000089053 Prim-25 0.0 False NC
ENSDARG00000089053 Long-pec 0.0 False NC
ENSDARG00000089053 Protruding-mouth 0.0 False NC
ENSDARG00000089053 Day-4 0.0 False NC
ENSDARG00000089053 Day-5 0.0 False NC
ENSDARG00000089055 1-cell 4.386387787973957 False NC
ENSDARG00000089055 2-cell 3.02064875351257 False NC
ENSDARG00000089055 128-cell 2.812642985895274 False NC
ENSDARG00000089055 1k-cell 3.1846847364537436 False NC
ENSDARG00000089055 Dome 1.694414681152353 False NC
ENSDARG00000089055 50pc-epiboly 0.8820442575955603 False NC
ENSDARG00000089055 Shield 0.7624518473851687 False NC
ENSDARG00000089055 75pc-epiboly 0.6910261527328696 False NC
ENSDARG00000089055 1-4-somites 2.0722698319754125 False NC
ENSDARG00000089055 14-19-somites 1.9376146673800527 False NC
ENSDARG00000089055 20-25-somites 2.210759696602936 False NC
ENSDARG00000089055 Prim-5 2.222264794968172 False NC
ENSDARG00000089055 Prim-15 1.9865841289508448 False NC
ENSDARG00000089055 Prim-25 2.4669605822300227 False NC
ENSDARG00000089055 Long-pec 2.3843162756656975 False NC
ENSDARG00000089055 Protruding-mouth 3.163295957653803 False NC
ENSDARG00000089055 Day-4 3.1534074745392155 False NC
ENSDARG00000089055 Day-5 3.2746437873480287 False NC
ENSDARG00000089060 1-cell 0.0 False NC
ENSDARG00000089060 2-cell 0.0 False NC
ENSDARG00000089060 128-cell 0.0 False NC
ENSDARG00000089060 1k-cell 0.0 False NC
ENSDARG00000089060 Dome 0.0 False NC
ENSDARG00000089060 50pc-epiboly 0.0 False NC
ENSDARG00000089060 Shield 0.0 False NC
ENSDARG00000089060 75pc-epiboly 0.0 False NC
ENSDARG00000089060 1-4-somites 0.0 False NC
ENSDARG00000089060 14-19-somites 0.0 False NC
ENSDARG00000089060 20-25-somites 0.1104268146281497 False NC
ENSDARG00000089060 Prim-5 0.9517797301634403 False NC
ENSDARG00000089060 Prim-15 0.3669194530751855 False NC
ENSDARG00000089060 Prim-25 0.07222161967524313 False NC
ENSDARG00000089060 Long-pec 0.298872889096771 False NC
ENSDARG00000089060 Protruding-mouth 0.6280131008239307 False NC
ENSDARG00000089060 Day-4 0.7411218394950809 False NC
ENSDARG00000089060 Day-5 1.1342402246531953 False NC
ENSDARG00000089063 1-cell 0.0 False NC
ENSDARG00000089063 2-cell 0.0 False NC
ENSDARG00000089063 128-cell 0.004673494733465201 False NC
ENSDARG00000089063 1k-cell 0.008968005479208315 False NC
ENSDARG00000089063 Dome 0.0 False NC
ENSDARG00000089063 50pc-epiboly 0.004967636290322082 False NC
ENSDARG00000089063 Shield 0.0 False NC
ENSDARG00000089063 75pc-epiboly 0.004929651750995455 False NC
ENSDARG00000089063 1-4-somites 0.004639075313051028 False NC
ENSDARG00000089063 14-19-somites 0.004546901915375587 False NC
ENSDARG00000089063 20-25-somites 0.0 False NC
ENSDARG00000089063 Prim-5 0.009949721402421664 False NC
ENSDARG00000089063 Prim-15 0.016352216345300895 False NC
ENSDARG00000089063 Prim-25 0.010192376581542168 False NC
ENSDARG00000089063 Long-pec 0.06714184666249182 False NC
ENSDARG00000089063 Protruding-mouth 1.9225723716775522 False NC
ENSDARG00000089063 Day-4 1.1933758732131812 False NC
ENSDARG00000089063 Day-5 0.942965064782228 False NC
ENSDARG00000089066 1-cell 0.024445618785895594 False NC
ENSDARG00000089066 2-cell 0.10068639579663632 False NC
ENSDARG00000089066 128-cell 0.9350663598010172 False NC
ENSDARG00000089066 1k-cell 0.8612669413051004 False NC
ENSDARG00000089066 Dome 0.7141474238156146 False NC
ENSDARG00000089066 50pc-epiboly 0.42937248765972563 False NC
ENSDARG00000089066 Shield 0.1907521511101189 False NC
ENSDARG00000089066 75pc-epiboly 0.19726358028747537 False NC
ENSDARG00000089066 1-4-somites 1.8934867303693657 False NC
ENSDARG00000089066 14-19-somites 2.634600795985141 False NC
ENSDARG00000089066 20-25-somites 4.489995953276653 False NC
ENSDARG00000089066 Prim-5 4.817558108913112 False NC
ENSDARG00000089066 Prim-15 4.824709434199434 False NC
ENSDARG00000089066 Prim-25 7.129311006799274 False NC
ENSDARG00000089066 Long-pec 5.629731777158412 False NC
ENSDARG00000089066 Protruding-mouth 8.02887176984963 False NC
ENSDARG00000089066 Day-4 9.5672265671617 False NC
ENSDARG00000089066 Day-5 9.950445003424111 False NC
ENSDARG00000089067 1-cell 0.0 False NC
ENSDARG00000089067 2-cell 0.0 False NC
ENSDARG00000089067 128-cell 0.0 False NC
ENSDARG00000089067 1k-cell 0.0 False NC
ENSDARG00000089067 Dome 0.0 False NC
ENSDARG00000089067 50pc-epiboly 0.0 False NC
ENSDARG00000089067 Shield 0.0 False NC
ENSDARG00000089067 75pc-epiboly 0.0 False NC
ENSDARG00000089067 1-4-somites 0.006159885220025149 False NC
ENSDARG00000089067 14-19-somites 0.0 False NC
ENSDARG00000089067 20-25-somites 0.0 False NC
ENSDARG00000089067 Prim-5 0.0 False NC
ENSDARG00000089067 Prim-15 0.0 False NC
ENSDARG00000089067 Prim-25 0.0 False NC
ENSDARG00000089067 Long-pec 0.0 False NC
ENSDARG00000089067 Protruding-mouth 0.0 False NC
ENSDARG00000089067 Day-4 0.0 False NC
ENSDARG00000089067 Day-5 0.0 False NC
ENSDARG00000089071 1-cell 0.005525022582739729 False NC
ENSDARG00000089071 2-cell 0.0026257400248753766 False NC
ENSDARG00000089071 128-cell 0.02028834813930736 False NC
ENSDARG00000089071 1k-cell 0.029198602061302974 False NC
ENSDARG00000089071 Dome 0.02318071413782481 False NC
ENSDARG00000089071 50pc-epiboly 0.02426091881232991 False NC
ENSDARG00000089071 Shield 0.0024872553736681076 False NC
ENSDARG00000089071 75pc-epiboly 0.0053500911327434685 False NC
ENSDARG00000089071 1-4-somites 0.022656294252757742 False NC
ENSDARG00000089071 14-19-somites 0.09129190167619235 False NC
ENSDARG00000089071 20-25-somites 0.18266337481560452 False NC
ENSDARG00000089071 Prim-5 0.3347476631317941 False NC
ENSDARG00000089071 Prim-15 0.3016966482641549 False NC
ENSDARG00000089071 Prim-25 0.31525737927535497 False NC
ENSDARG00000089071 Long-pec 0.31949916306689763 False NC
ENSDARG00000089071 Protruding-mouth 0.41064970144494106 False NC
ENSDARG00000089071 Day-4 0.37682350161681005 False NC
ENSDARG00000089071 Day-5 0.4169360655228377 False NC
ENSDARG00000089075 1-cell 4.669736109923115 False NC
ENSDARG00000089075 2-cell 3.9408197781981698 False NC
ENSDARG00000089075 128-cell 3.758760401211885 False NC
ENSDARG00000089075 1k-cell 3.2118882810117517 False NC
ENSDARG00000089075 Dome 1.2141290682566976 False NC
ENSDARG00000089075 50pc-epiboly 0.25044349915421027 False NC
ENSDARG00000089075 Shield 0.19386042049363103 False NC
ENSDARG00000089075 75pc-epiboly 0.4203300935940738 False NC
ENSDARG00000089075 1-4-somites 0.8319189101717989 False NC
ENSDARG00000089075 14-19-somites 1.03385245270356 False NC
ENSDARG00000089075 20-25-somites 0.9934302590883675 False NC
ENSDARG00000089075 Prim-5 0.9544159470096719 False NC
ENSDARG00000089075 Prim-15 0.888947496947359 False NC
ENSDARG00000089075 Prim-25 1.0259734798148528 False NC
ENSDARG00000089075 Long-pec 0.9768670050312153 False NC
ENSDARG00000089075 Protruding-mouth 0.9999916969634046 False NC
ENSDARG00000089075 Day-4 1.1713266817325265 False NC
ENSDARG00000089075 Day-5 1.1738174242008508 False NC
ENSDARG00000089076 1-cell 0.3691544906442147 False NC
ENSDARG00000089076 2-cell 0.5467164801876906 False NC
ENSDARG00000089076 128-cell 1.3411175066481484 False NC
ENSDARG00000089076 1k-cell 1.740439294172949 False NC
ENSDARG00000089076 Dome 1.6968982479629264 False NC
ENSDARG00000089076 50pc-epiboly 0.47052101368736476 False NC
ENSDARG00000089076 Shield 0.14686206052848044 False NC
ENSDARG00000089076 75pc-epiboly 0.09144490387793557 False NC
ENSDARG00000089076 1-4-somites 0.25946801630825606 False NC
ENSDARG00000089076 14-19-somites 0.34632529172004034 False NC
ENSDARG00000089076 20-25-somites 0.4585944513956832 False NC
ENSDARG00000089076 Prim-5 0.9410123452372605 False NC
ENSDARG00000089076 Prim-15 1.0540061377496062 False NC
ENSDARG00000089076 Prim-25 1.1415715033031355 False NC
ENSDARG00000089076 Long-pec 1.3383822943131327 False NC
ENSDARG00000089076 Protruding-mouth 1.872572321555312 False NC
ENSDARG00000089076 Day-4 1.71608707135884 False NC
ENSDARG00000089076 Day-5 1.7030627506496454 False NC
ENSDARG00000089077 1-cell 0.0 False NC
ENSDARG00000089077 2-cell 0.006157360358332759 False NC
ENSDARG00000089077 128-cell 0.01189404409666894 False NC
ENSDARG00000089077 1k-cell 0.011411786972292582 False NC
ENSDARG00000089077 Dome 0.006039863850355464 False NC
ENSDARG00000089077 50pc-epiboly 0.0 False NC
ENSDARG00000089077 Shield 0.0 False NC
ENSDARG00000089077 75pc-epiboly 0.0 False NC
ENSDARG00000089077 1-4-somites 0.0 False NC
ENSDARG00000089077 14-19-somites 0.0 False NC
ENSDARG00000089077 20-25-somites 0.005949244638091564 False NC
ENSDARG00000089077 Prim-5 0.0 False NC
ENSDARG00000089077 Prim-15 0.0 False NC
ENSDARG00000089077 Prim-25 0.0 False NC
ENSDARG00000089077 Long-pec 0.0 False NC
ENSDARG00000089077 Protruding-mouth 0.31882232394953347 False NC
ENSDARG00000089077 Day-4 0.3861882634532871 False NC
ENSDARG00000089077 Day-5 0.3184980921742071 False NC
ENSDARG00000089078 1-cell 0.036139966405926545 False NC
ENSDARG00000089078 2-cell 0.024045479781494735 False NC
ENSDARG00000089078 128-cell 0.08294312480243334 False NC
ENSDARG00000089078 1k-cell 0.20372506728778944 False NC
ENSDARG00000089078 Dome 0.0033695195817882648 False NC
ENSDARG00000089078 50pc-epiboly 0.0035265367807167922 False NC
ENSDARG00000089078 Shield 0.009761696822178598 False NC
ENSDARG00000089078 75pc-epiboly 0.0 False NC
ENSDARG00000089078 1-4-somites 0.04281277733118362 False NC
ENSDARG00000089078 14-19-somites 0.28727922408428097 False NC
ENSDARG00000089078 20-25-somites 0.6239654069518629 False NC
ENSDARG00000089078 Prim-5 1.1548545881333816 False NC
ENSDARG00000089078 Prim-15 1.0408934515178725 False NC
ENSDARG00000089078 Prim-25 1.0166007183273327 False NC
ENSDARG00000089078 Long-pec 1.0486114350440494 False NC
ENSDARG00000089078 Protruding-mouth 1.0998567063069895 False NC
ENSDARG00000089078 Day-4 0.8654385593308186 False NC
ENSDARG00000089078 Day-5 0.8925508469998216 False NC
ENSDARG00000089079 1-cell 0.0 False NC
ENSDARG00000089079 2-cell 0.0 False NC
ENSDARG00000089079 128-cell 0.0 False NC
ENSDARG00000089079 1k-cell 0.0 False NC
ENSDARG00000089079 Dome 0.007491304000440885 False NC
ENSDARG00000089079 50pc-epiboly 0.003920196700424712 False NC
ENSDARG00000089079 Shield 0.032554123820939786 False NC
ENSDARG00000089079 75pc-epiboly 0.038902213042739324 False NC
ENSDARG00000089079 1-4-somites 0.0402700506632135 False NC
ENSDARG00000089079 14-19-somites 0.0179408765498153 False NC
ENSDARG00000089079 20-25-somites 0.03320508635213896 False NC
ENSDARG00000089079 Prim-5 0.06281436519482328 False NC
ENSDARG00000089079 Prim-15 0.06452153581207873 False NC
ENSDARG00000089079 Prim-25 0.06836793376750727 False NC
ENSDARG00000089079 Long-pec 0.06113631476065891 False NC
ENSDARG00000089079 Protruding-mouth 0.07263156881622025 False NC
ENSDARG00000089079 Day-4 0.11771866656308316 False NC
ENSDARG00000089079 Day-5 0.11483616087045505 False NC
ENSDARG00000089086 1-cell 0.0 False NC
ENSDARG00000089086 2-cell 0.0 False NC
ENSDARG00000089086 128-cell 0.0 False NC
ENSDARG00000089086 1k-cell 0.0 False NC
ENSDARG00000089086 Dome 0.00790385672892754 False NC
ENSDARG00000089086 50pc-epiboly 0.0 False NC
ENSDARG00000089086 Shield 0.007632646261179994 False NC
ENSDARG00000089086 75pc-epiboly 0.008208918455583488 False NC
ENSDARG00000089086 1-4-somites 0.0077250468953423326 False NC
ENSDARG00000089086 14-19-somites 0.037857792937723664 False NC
ENSDARG00000089086 20-25-somites 0.44376045064935976 False NC
ENSDARG00000089086 Prim-5 2.3527130758699006 False NC
ENSDARG00000089086 Prim-15 5.191837605781531 False NC
ENSDARG00000089086 Prim-25 7.578209827008341 False NC
ENSDARG00000089086 Long-pec 2.528523308192748 False NC
ENSDARG00000089086 Protruding-mouth 2.077563849563203 False NC
ENSDARG00000089086 Day-4 2.6553432158036117 False NC
ENSDARG00000089086 Day-5 1.880407695928468 False NC
ENSDARG00000089087 1-cell 0.0 False NC
ENSDARG00000089087 2-cell 0.03323312937031174 False NC
ENSDARG00000089087 128-cell 0.0 False NC
ENSDARG00000089087 1k-cell 0.07185832876106271 False NC
ENSDARG00000089087 Dome 0.03259896530926487 False NC
ENSDARG00000089087 50pc-epiboly 0.0 False NC
ENSDARG00000089087 Shield 0.0 False NC
ENSDARG00000089087 75pc-epiboly 0.0 False NC
ENSDARG00000089087 1-4-somites 0.0 False NC
ENSDARG00000089087 14-19-somites 0.0 False NC
ENSDARG00000089087 20-25-somites 0.0 False NC
ENSDARG00000089087 Prim-5 0.0 False NC
ENSDARG00000089087 Prim-15 0.0 False NC
ENSDARG00000089087 Prim-25 0.0 False NC
ENSDARG00000089087 Long-pec 0.011823964923725635 False NC
ENSDARG00000089087 Protruding-mouth 0.0 False NC
ENSDARG00000089087 Day-4 0.0 False NC
ENSDARG00000089087 Day-5 0.0 False NC
ENSDARG00000089088 1-cell 1.3326354469568227 False NC
ENSDARG00000089088 2-cell 3.3009848778178736 False NC
ENSDARG00000089088 128-cell 8.396886196037967 False NC
ENSDARG00000089088 1k-cell 11.586668902517323 False NC
ENSDARG00000089088 Dome 3.8309993565111795 False NC
ENSDARG00000089088 50pc-epiboly 0.7585580615321819 False NC
ENSDARG00000089088 Shield 0.16361618076238568 False NC
ENSDARG00000089088 75pc-epiboly 0.06843252930700053 False NC
ENSDARG00000089088 1-4-somites 0.11039794290434679 False NC
ENSDARG00000089088 14-19-somites 0.27051113862773457 False NC
ENSDARG00000089088 20-25-somites 0.15761635145073755 False NC
ENSDARG00000089088 Prim-5 0.10852303272498484 False NC
ENSDARG00000089088 Prim-15 0.08647561682865615 False NC
ENSDARG00000089088 Prim-25 0.040425348155882834 False NC
ENSDARG00000089088 Long-pec 0.061453906006168825 False NC
ENSDARG00000089088 Protruding-mouth 0.17238206754758764 False NC
ENSDARG00000089088 Day-4 0.16321405807402845 False NC
ENSDARG00000089088 Day-5 0.20777888223989346 False NC
ENSDARG00000089090 1-cell 0.0 False NC
ENSDARG00000089090 2-cell 0.0 False NC
ENSDARG00000089090 128-cell 0.020360703161202177 False NC
ENSDARG00000089090 1k-cell 0.0 False NC
ENSDARG00000089090 Dome 0.12407138294596101 False NC
ENSDARG00000089090 50pc-epiboly 0.05410542521627546 False NC
ENSDARG00000089090 Shield 0.0399380121055752 False NC
ENSDARG00000089090 75pc-epiboly 0.032215028061783425 False NC
ENSDARG00000089090 1-4-somites 0.0 False NC
ENSDARG00000089090 14-19-somites 0.009904592332066364 False NC
ENSDARG00000089090 20-25-somites 0.01018415629915817 False NC
ENSDARG00000089090 Prim-5 0.010836822098072667 False NC
ENSDARG00000089090 Prim-15 0.0 False NC
ENSDARG00000089090 Prim-25 0.01110111201142289 False NC
ENSDARG00000089090 Long-pec 0.045001909296005706 False NC
ENSDARG00000089090 Protruding-mouth 0.04455288814689687 False NC
ENSDARG00000089090 Day-4 0.05602479703860641 False NC
ENSDARG00000089090 Day-5 0.10143587847501537 False NC
ENSDARG00000089094 1-cell 0.0 False NC
ENSDARG00000089094 2-cell 0.0036095908304832973 False NC
ENSDARG00000089094 128-cell 0.003486285519297197 False NC
ENSDARG00000089094 1k-cell 0.0 False NC
ENSDARG00000089094 Dome 1.5402095407354919 False NC
ENSDARG00000089094 50pc-epiboly 8.571298467630369 False NC
ENSDARG00000089094 Shield 8.134316571838488 False NC
ENSDARG00000089094 75pc-epiboly 4.162783854082905 False NC
ENSDARG00000089094 1-4-somites 0.6402127897217148 False NC
ENSDARG00000089094 14-19-somites 0.42058953779801495 False NC
ENSDARG00000089094 20-25-somites 0.3836347299599836 False NC
ENSDARG00000089094 Prim-5 0.5009978794582837 False NC
ENSDARG00000089094 Prim-15 0.46759989436843563 False NC
ENSDARG00000089094 Prim-25 0.22049292240372834 False NC
ENSDARG00000089094 Long-pec 0.39683351940638734 False NC
ENSDARG00000089094 Protruding-mouth 0.14112948948046702 False NC
ENSDARG00000089094 Day-4 0.14964943099545291 False NC
ENSDARG00000089094 Day-5 0.13026358844220645 False NC
ENSDARG00000089101 1-cell 0.0 False NC
ENSDARG00000089101 2-cell 0.0035643185865891513 False NC
ENSDARG00000089101 128-cell 0.006885119592861903 False NC
ENSDARG00000089101 1k-cell 0.009908932248010923 False NC
ENSDARG00000089101 Dome 0.027970425935075954 False NC
ENSDARG00000089101 50pc-epiboly 0.003659228468558523 False NC
ENSDARG00000089101 Shield 0.010128996557890093 False NC
ENSDARG00000089101 75pc-epiboly 0.01815624270084433 False NC
ENSDARG00000089101 1-4-somites 0.010251617949390623 False NC
ENSDARG00000089101 14-19-somites 0.0033493098045241296 False NC
ENSDARG00000089101 20-25-somites 0.010331539168899968 False NC
ENSDARG00000089101 Prim-5 0.0036645500678962563 False NC
ENSDARG00000089101 Prim-15 0.012045265006885898 False NC
ENSDARG00000089101 Prim-25 0.01501568648337182 False NC
ENSDARG00000089101 Long-pec 0.04945759761390496 False NC
ENSDARG00000089101 Protruding-mouth 0.3427488287239144 False NC
ENSDARG00000089101 Day-4 0.5569886406596503 False NC
ENSDARG00000089101 Day-5 0.6560119557453463 False NC
ENSDARG00000089107 1-cell 0.039910645159859204 False NC
ENSDARG00000089107 2-cell 0.21496317965200507 False NC
ENSDARG00000089107 128-cell 0.732776247826723 False NC
ENSDARG00000089107 1k-cell 0.7929011142186175 False NC
ENSDARG00000089107 Dome 0.388646116554533 False NC
ENSDARG00000089107 50pc-epiboly 0.11250718539553181 False NC
ENSDARG00000089107 Shield 0.043919282850269595 False NC
ENSDARG00000089107 75pc-epiboly 0.15458802969522087 False NC
ENSDARG00000089107 1-4-somites 0.07273794869054226 False NC
ENSDARG00000089107 14-19-somites 0.015842827666351447 False NC
ENSDARG00000089107 20-25-somites 0.07737751155076307 False NC
ENSDARG00000089107 Prim-5 0.1603392211966405 False NC
ENSDARG00000089107 Prim-15 0.11395246712732214 False NC
ENSDARG00000089107 Prim-25 0.03107424794070287 False NC
ENSDARG00000089107 Long-pec 0.05848579569516543 False NC
ENSDARG00000089107 Protruding-mouth 0.1158044693903797 False NC
ENSDARG00000089107 Day-4 0.20163174245097998 False NC
ENSDARG00000089107 Day-5 0.2129545874259414 False NC
ENSDARG00000089109 1-cell 0.0 False NC
ENSDARG00000089109 2-cell 0.0 False NC
ENSDARG00000089109 128-cell 0.0 False NC
ENSDARG00000089109 1k-cell 0.001704523819610542 False NC
ENSDARG00000089109 Dome 0.0 False NC
ENSDARG00000089109 50pc-epiboly 0.0018883695831022698 False NC
ENSDARG00000089109 Shield 0.0 False NC
ENSDARG00000089109 75pc-epiboly 0.0 False NC
ENSDARG00000089109 1-4-somites 0.0 False NC
ENSDARG00000089109 14-19-somites 0.0034568679237134774 False NC
ENSDARG00000089109 20-25-somites 0.0355444041110773 False NC
ENSDARG00000089109 Prim-5 0.05862459074264803 False NC
ENSDARG00000089109 Prim-15 0.11810476794279681 False NC
ENSDARG00000089109 Prim-25 0.12204590733394798 False NC
ENSDARG00000089109 Long-pec 0.14332105454347147 False NC
ENSDARG00000089109 Protruding-mouth 0.9582503281896022 False NC
ENSDARG00000089109 Day-4 1.2220992881523243 False NC
ENSDARG00000089109 Day-5 1.6019773085372695 False NC
ENSDARG00000089110 1-cell 0.0 False NC
ENSDARG00000089110 2-cell 0.0 False NC
ENSDARG00000089110 128-cell 0.0 False NC
ENSDARG00000089110 1k-cell 0.0 False NC
ENSDARG00000089110 Dome 0.0 False NC
ENSDARG00000089110 50pc-epiboly 0.0 False NC
ENSDARG00000089110 Shield 0.0 False NC
ENSDARG00000089110 75pc-epiboly 0.0 False NC
ENSDARG00000089110 1-4-somites 0.0 False NC
ENSDARG00000089110 14-19-somites 0.022616023533480526 False NC
ENSDARG00000089110 20-25-somites 0.0 False NC
ENSDARG00000089110 Prim-5 0.01237233272108948 False NC
ENSDARG00000089110 Prim-15 0.0 False NC
ENSDARG00000089110 Prim-25 0.012674070879490957 False NC
ENSDARG00000089110 Long-pec 0.038533800997353415 False NC
ENSDARG00000089110 Protruding-mouth 0.012716439165706315 False NC
ENSDARG00000089110 Day-4 0.02558526561828215 False NC
ENSDARG00000089110 Day-5 0.014476089334484073 False NC
ENSDARG00000089112 1-cell 0.0 False NC
ENSDARG00000089112 2-cell 0.0 False NC
ENSDARG00000089112 128-cell 0.0034800519138498192 False NC
ENSDARG00000089112 1k-cell 0.0033389493742078417 False NC
ENSDARG00000089112 Dome 0.0035343806666579434 False NC
ENSDARG00000089112 50pc-epiboly 0.0 False NC
ENSDARG00000089112 Shield 0.001137701011297473 False NC
ENSDARG00000089112 75pc-epiboly 0.007341591245549473 False NC
ENSDARG00000089112 1-4-somites 0.008060317948830045 False NC
ENSDARG00000089112 14-19-somites 0.0011285954526623083 False NC
ENSDARG00000089112 20-25-somites 0.016246311755516624 False NC
ENSDARG00000089112 Prim-5 0.04815797778595719 False NC
ENSDARG00000089112 Prim-15 0.048705788737206365 False NC
ENSDARG00000089112 Prim-25 0.006324674512359757 False NC
ENSDARG00000089112 Long-pec 0.008973682091819733 False NC
ENSDARG00000089112 Protruding-mouth 0.0076149808007903216 False NC
ENSDARG00000089112 Day-4 0.0063838398446136365 False NC
ENSDARG00000089112 Day-5 0.018782208235996727 False NC
ENSDARG00000089119 1-cell 0.0 False NC
ENSDARG00000089119 2-cell 0.0 False NC
ENSDARG00000089119 128-cell 0.0 False NC
ENSDARG00000089119 1k-cell 0.0 False NC
ENSDARG00000089119 Dome 0.0 False NC
ENSDARG00000089119 50pc-epiboly 0.0 False NC
ENSDARG00000089119 Shield 0.0 False NC
ENSDARG00000089119 75pc-epiboly 0.0 False NC
ENSDARG00000089119 1-4-somites 0.0 False NC
ENSDARG00000089119 14-19-somites 0.0 False NC
ENSDARG00000089119 20-25-somites 0.0 False NC
ENSDARG00000089119 Prim-5 0.0 False NC
ENSDARG00000089119 Prim-15 0.0 False NC
ENSDARG00000089119 Prim-25 0.0 False NC
ENSDARG00000089119 Long-pec 0.0 False NC
ENSDARG00000089119 Protruding-mouth 0.0 False NC
ENSDARG00000089119 Day-4 0.09818345681015773 False NC
ENSDARG00000089119 Day-5 0.11110398564216525 False NC
ENSDARG00000089123 1-cell 0.0 False NC
ENSDARG00000089123 2-cell 0.0 False NC
ENSDARG00000089123 128-cell 0.0 False NC
ENSDARG00000089123 1k-cell 0.0 False NC
ENSDARG00000089123 Dome 0.0 False NC
ENSDARG00000089123 50pc-epiboly 0.0 False NC
ENSDARG00000089123 Shield 0.0 False NC
ENSDARG00000089123 75pc-epiboly 0.0 False NC
ENSDARG00000089123 1-4-somites 0.0 False NC
ENSDARG00000089123 14-19-somites 0.007588108442380896 False NC
ENSDARG00000089123 20-25-somites 0.039011440249780746 False NC
ENSDARG00000089123 Prim-5 0.01660461702895943 False NC
ENSDARG00000089123 Prim-15 0.06367535173585473 False NC
ENSDARG00000089123 Prim-25 0.11906700904929424 False NC
ENSDARG00000089123 Long-pec 0.4309609073292349 False NC
ENSDARG00000089123 Protruding-mouth 1.100785006075338 False NC
ENSDARG00000089123 Day-4 1.167471049283624 False NC
ENSDARG00000089123 Day-5 0.9908289867104575 False NC
ENSDARG00000089124 1-cell 0.02801335774383711 False NC
ENSDARG00000089124 2-cell 0.013313211585584342 False NC
ENSDARG00000089124 128-cell 0.0 False NC
ENSDARG00000089124 1k-cell 0.0 False NC
ENSDARG00000089124 Dome 0.03917749524554895 False NC
ENSDARG00000089124 50pc-epiboly 0.013667712820399672 False NC
ENSDARG00000089124 Shield 0.0 False NC
ENSDARG00000089124 75pc-epiboly 0.0406896120203787 False NC
ENSDARG00000089124 1-4-somites 0.0638186306579182 False NC
ENSDARG00000089124 14-19-somites 1.5512554664370029 False NC
ENSDARG00000089124 20-25-somites 12.27152299403103 False NC
ENSDARG00000089124 Prim-5 53.46372541921686 False NC
ENSDARG00000089124 Prim-15 142.00562255133326 False NC
ENSDARG00000089124 Prim-25 75.883841373478 False NC
ENSDARG00000089124 Long-pec 237.5922424882342 False NC
ENSDARG00000089124 Protruding-mouth 51.250732538252635 False NC
ENSDARG00000089124 Day-4 22.799790835483115 False NC
ENSDARG00000089124 Day-5 21.972564800151456 False NC
ENSDARG00000089128 1-cell 0.0 False NC
ENSDARG00000089128 2-cell 0.0 False NC
ENSDARG00000089128 128-cell 0.0 False NC
ENSDARG00000089128 1k-cell 0.0 False NC
ENSDARG00000089128 Dome 0.0 False NC
ENSDARG00000089128 50pc-epiboly 0.0 False NC
ENSDARG00000089128 Shield 0.0 False NC
ENSDARG00000089128 75pc-epiboly 0.0 False NC
ENSDARG00000089128 1-4-somites 0.0 False NC
ENSDARG00000089128 14-19-somites 0.0 False NC
ENSDARG00000089128 20-25-somites 0.0 False NC
ENSDARG00000089128 Prim-5 0.0 False NC
ENSDARG00000089128 Prim-15 0.0 False NC
ENSDARG00000089128 Prim-25 0.0 False NC
ENSDARG00000089128 Long-pec 0.0 False NC
ENSDARG00000089128 Protruding-mouth 0.0 False NC
ENSDARG00000089128 Day-4 0.0 False NC
ENSDARG00000089128 Day-5 0.0 False NC
ENSDARG00000089129 1-cell 0.0 False NC
ENSDARG00000089129 2-cell 0.025745060731704916 False NC
ENSDARG00000089129 128-cell 0.008288532471546298 False NC
ENSDARG00000089129 1k-cell 0.007952464789054063 False NC
ENSDARG00000089129 Dome 0.09259721582426496 False NC
ENSDARG00000089129 50pc-epiboly 0.008810198159491078 False NC
ENSDARG00000089129 Shield 0.008129078538329912 False NC
ENSDARG00000089129 75pc-epiboly 0.017485663702137187 False NC
ENSDARG00000089129 1-4-somites 0.057592422788853015 False NC
ENSDARG00000089129 14-19-somites 0.048384106096017565 False NC
ENSDARG00000089129 20-25-somites 0.041458150788094526 False NC
ENSDARG00000089129 Prim-5 0.04411505395324588 False NC
ENSDARG00000089129 Prim-15 0.04833494843065131 False NC
ENSDARG00000089129 Prim-25 0.03615275038330985 False NC
ENSDARG00000089129 Long-pec 0.01831959257636469 False NC
ENSDARG00000089129 Protruding-mouth 0.027205204347538942 False NC
ENSDARG00000089129 Day-4 0.07298189588676068 False NC
ENSDARG00000089129 Day-5 0.1548487604768854 False NC
ENSDARG00000089131 1-cell 0.0 False NC
ENSDARG00000089131 2-cell 0.011455554155037689 False NC
ENSDARG00000089131 128-cell 0.03872479473334073 False NC
ENSDARG00000089131 1k-cell 0.10615615788179142 False NC
ENSDARG00000089131 Dome 0.0618032580036373 False NC
ENSDARG00000089131 50pc-epiboly 0.011760590101274136 False NC
ENSDARG00000089131 Shield 0.010851374606979929 False NC
ENSDARG00000089131 75pc-epiboly 0.005835331956410898 False NC
ENSDARG00000089131 1-4-somites 0.005491370544983659 False NC
ENSDARG00000089131 14-19-somites 0.010764525929889178 False NC
ENSDARG00000089131 20-25-somites 0.01660254317606948 False NC
ENSDARG00000089131 Prim-5 0.023555386948058726 False NC
ENSDARG00000089131 Prim-15 0.03226076790603936 False NC
ENSDARG00000089131 Prim-25 0.018097394232575455 False NC
ENSDARG00000089131 Long-pec 0.00611363147606589 False NC
ENSDARG00000089131 Protruding-mouth 0.13315787616307045 False NC
ENSDARG00000089131 Day-4 0.15831131020552563 False NC
ENSDARG00000089131 Day-5 0.06890169652227303 False NC
ENSDARG00000089138 1-cell 0.004638249865104296 False NC
ENSDARG00000089138 2-cell 0.0837636134665793 False NC
ENSDARG00000089138 128-cell 0.004258011013127306 False NC
ENSDARG00000089138 1k-cell 0.06945120949724601 False NC
ENSDARG00000089138 Dome 0.012973454571169255 False NC
ENSDARG00000089138 50pc-epiboly 0.24893015145745828 False NC
ENSDARG00000089138 Shield 0.36332033775100164 False NC
ENSDARG00000089138 75pc-epiboly 0.6287953170213654 False NC
ENSDARG00000089138 1-4-somites 1.2679954659359642 False NC
ENSDARG00000089138 14-19-somites 0.9776707261621308 False NC
ENSDARG00000089138 20-25-somites 1.682542934639261 False NC
ENSDARG00000089138 Prim-5 1.595469884453238 False NC
ENSDARG00000089138 Prim-15 1.743120895009017 False NC
ENSDARG00000089138 Prim-25 1.7179566959443648 False NC
ENSDARG00000089138 Long-pec 1.8634173646977925 False NC
ENSDARG00000089138 Protruding-mouth 2.3572757671588906 False NC
ENSDARG00000089138 Day-4 2.6151011408147022 False NC
ENSDARG00000089138 Day-5 2.9645407147479896 False NC
ENSDARG00000089139 1-cell 0.9766359067532269 False NC
ENSDARG00000089139 2-cell 2.5078610578011844 False NC
ENSDARG00000089139 128-cell 4.613009199802299 False NC
ENSDARG00000089139 1k-cell 8.054154817526861 False NC
ENSDARG00000089139 Dome 5.3385787467579595 False NC
ENSDARG00000089139 50pc-epiboly 2.6668657279804164 False NC
ENSDARG00000089139 Shield 0.5460319350107985 False NC
ENSDARG00000089139 75pc-epiboly 0.17541469011824862 False NC
ENSDARG00000089139 1-4-somites 0.22966947932819198 False NC
ENSDARG00000089139 14-19-somites 0.30248645052226586 False NC
ENSDARG00000089139 20-25-somites 0.30379121556212246 False NC
ENSDARG00000089139 Prim-5 0.5387668291311305 False NC
ENSDARG00000089139 Prim-15 0.48067563609545577 False NC
ENSDARG00000089139 Prim-25 0.3626813150155446 False NC
ENSDARG00000089139 Long-pec 0.49540855669275585 False NC
ENSDARG00000089139 Protruding-mouth 0.5062869234605829 False NC
ENSDARG00000089139 Day-4 0.5968599198185881 False NC
ENSDARG00000089139 Day-5 0.33319938956515627 False NC
ENSDARG00000089149 1-cell 0.0 False NC
ENSDARG00000089149 2-cell 0.015172140513345608 False NC
ENSDARG00000089149 128-cell 0.00732692654825602 False NC
ENSDARG00000089149 1k-cell 0.007029848237551898 False NC
ENSDARG00000089149 Dome 0.007441310698589894 False NC
ENSDARG00000089149 50pc-epiboly 0.038940352234711595 False NC
ENSDARG00000089149 Shield 0.02155791567197758 False NC
ENSDARG00000089149 75pc-epiboly 0.015457039473860493 False NC
ENSDARG00000089149 1-4-somites 0.007272965095512239 False NC
ENSDARG00000089149 14-19-somites 0.0 False NC
ENSDARG00000089149 20-25-somites 0.01465932970371638 False NC
ENSDARG00000089149 Prim-5 0.015598793204823288 False NC
ENSDARG00000089149 Prim-15 0.025636380245661672 False NC
ENSDARG00000089149 Prim-25 0.023968828090372013 False NC
ENSDARG00000089149 Long-pec 0.16194218899640658 False NC
ENSDARG00000089149 Protruding-mouth 0.3046200807127923 False NC
ENSDARG00000089149 Day-4 0.25805918833059943 False NC
ENSDARG00000089149 Day-5 0.3011442731984767 False NC
ENSDARG00000089156 1-cell 0.011930182280409452 False NC
ENSDARG00000089156 2-cell 0.02041113930939036 False NC
ENSDARG00000089156 128-cell 0.008761726774710082 False NC
ENSDARG00000089156 1k-cell 0.02521941872329852 False NC
ENSDARG00000089156 Dome 0.013347765415150195 False NC
ENSDARG00000089156 50pc-epiboly 0.0 False NC
ENSDARG00000089156 Shield 0.0 False NC
ENSDARG00000089156 75pc-epiboly 0.0 False NC
ENSDARG00000089156 1-4-somites 0.0021742995712182075 False NC
ENSDARG00000089156 14-19-somites 0.012786591574177752 False NC
ENSDARG00000089156 20-25-somites 0.006573750981316645 False NC
ENSDARG00000089156 Prim-5 0.03497519470878886 False NC
ENSDARG00000089156 Prim-15 0.03321136143549909 False NC
ENSDARG00000089156 Prim-25 0.08598761900560714 False NC
ENSDARG00000089156 Long-pec 0.18881325939894106 False NC
ENSDARG00000089156 Protruding-mouth 0.548805293226919 False NC
ENSDARG00000089156 Day-4 0.5472718157374047 False NC
ENSDARG00000089156 Day-5 0.6056497191543447 False NC
ENSDARG00000089159 1-cell 0.9616363194398305 False NC
ENSDARG00000089159 2-cell 0.6348922680592 False NC
ENSDARG00000089159 128-cell 1.0308171550446412 False NC
ENSDARG00000089159 1k-cell 1.394773963280204 False NC
ENSDARG00000089159 Dome 1.4334610204843634 False NC
ENSDARG00000089159 50pc-epiboly 3.674792386978125 False NC
ENSDARG00000089159 Shield 4.577953805026899 False NC
ENSDARG00000089159 75pc-epiboly 5.079721305077425 False NC
ENSDARG00000089159 1-4-somites 12.21573682300098 False NC
ENSDARG00000089159 14-19-somites 11.067846349424723 False NC
ENSDARG00000089159 20-25-somites 7.451098395618677 False NC
ENSDARG00000089159 Prim-5 5.739662619676977 False NC
ENSDARG00000089159 Prim-15 3.797880979089647 False NC
ENSDARG00000089159 Prim-25 3.660365552003502 False NC
ENSDARG00000089159 Long-pec 1.8168354162095368 False NC
ENSDARG00000089159 Protruding-mouth 1.457473480912153 False NC
ENSDARG00000089159 Day-4 1.4487514515987718 False NC
ENSDARG00000089159 Day-5 1.303620098201406 False NC
ENSDARG00000089162 1-cell 12.100672551846635 False NC
ENSDARG00000089162 2-cell 12.543546717539268 False NC
ENSDARG00000089162 128-cell 12.41696764467678 False NC
ENSDARG00000089162 1k-cell 11.467638936735986 False NC
ENSDARG00000089162 Dome 2.1493999102467805 False NC
ENSDARG00000089162 50pc-epiboly 0.36496364636139816 False NC
ENSDARG00000089162 Shield 0.0754780390539417 False NC
ENSDARG00000089162 75pc-epiboly 0.04995489489022022 False NC
ENSDARG00000089162 1-4-somites 1.0459796802481525 False NC
ENSDARG00000089162 14-19-somites 1.0251971978519925 False NC
ENSDARG00000089162 20-25-somites 0.9534583692072086 False NC
ENSDARG00000089162 Prim-5 0.7782510310306878 False NC
ENSDARG00000089162 Prim-15 0.8009127016938582 False NC
ENSDARG00000089162 Prim-25 0.7229950279890783 False NC
ENSDARG00000089162 Long-pec 0.9420723210236416 False NC
ENSDARG00000089162 Protruding-mouth 1.2306095338625453 False NC
ENSDARG00000089162 Day-4 1.127216127957348 False NC
ENSDARG00000089162 Day-5 0.9769408940746178 False NC
ENSDARG00000089164 1-cell 0.0 False NC
ENSDARG00000089164 2-cell 0.0890220774698712 False NC
ENSDARG00000089164 128-cell 0.0 False NC
ENSDARG00000089164 1k-cell 0.0 False NC
ENSDARG00000089164 Dome 0.2619699983286707 False NC
ENSDARG00000089164 50pc-epiboly 0.2741776126019934 False NC
ENSDARG00000089164 Shield 0.0843269472470127 False NC
ENSDARG00000089164 75pc-epiboly 0.1813874270787966 False NC
ENSDARG00000089164 1-4-somites 0.0 False NC
ENSDARG00000089164 14-19-somites 0.08365203885275325 False NC
ENSDARG00000089164 20-25-somites 0.0 False NC
ENSDARG00000089164 Prim-5 0.0 False NC
ENSDARG00000089164 Prim-15 0.0 False NC
ENSDARG00000089164 Prim-25 0.0 False NC
ENSDARG00000089164 Long-pec 0.0 False NC
ENSDARG00000089164 Protruding-mouth 0.0 False NC
ENSDARG00000089164 Day-4 0.0 False NC
ENSDARG00000089164 Day-5 0.0 False NC
ENSDARG00000089172 1-cell 0.09554276481906457 False NC
ENSDARG00000089172 2-cell 0.42103961332956963 False NC
ENSDARG00000089172 128-cell 1.3236277005901969 False NC
ENSDARG00000089172 1k-cell 0.7344345582168186 False NC
ENSDARG00000089172 Dome 1.10944538212116 False NC
ENSDARG00000089172 50pc-epiboly 0.6526141981896983 False NC
ENSDARG00000089172 Shield 0.21114713830229662 False NC
ENSDARG00000089172 75pc-epiboly 0.1766247404460014 False NC
ENSDARG00000089172 1-4-somites 0.04748961789740058 False NC
ENSDARG00000089172 14-19-somites 0.04654605066890628 False NC
ENSDARG00000089172 20-25-somites 0.13560289454420996 False NC
ENSDARG00000089172 Prim-5 0.23765937892845845 False NC
ENSDARG00000089172 Prim-15 0.26969281058434247 False NC
ENSDARG00000089172 Prim-25 0.30431931083828 False NC
ENSDARG00000089172 Long-pec 0.39653218679958097 False NC
ENSDARG00000089172 Protruding-mouth 0.85494254466914 False NC
ENSDARG00000089172 Day-4 0.8512889663093006 False NC
ENSDARG00000089172 Day-5 0.8441420138175685 False NC
ENSDARG00000089177 1-cell 0.0 False NC
ENSDARG00000089177 2-cell 0.0 False NC
ENSDARG00000089177 128-cell 0.0 False NC
ENSDARG00000089177 1k-cell 0.0 False NC
ENSDARG00000089177 Dome 0.0 False NC
ENSDARG00000089177 50pc-epiboly 0.015417846779109387 False NC
ENSDARG00000089177 Shield 0.014225887442077348 False NC
ENSDARG00000089177 75pc-epiboly 0.0254999262322834 False NC
ENSDARG00000089177 1-4-somites 0.004799368565737751 False NC
ENSDARG00000089177 14-19-somites 0.009408020629781194 False NC
ENSDARG00000089177 20-25-somites 0.03869427406888822 False NC
ENSDARG00000089177 Prim-5 0.16984295771999663 False NC
ENSDARG00000089177 Prim-15 0.21992401535946343 False NC
ENSDARG00000089177 Prim-25 0.1528960068294146 False NC
ENSDARG00000089177 Long-pec 0.16029643504319108 False NC
ENSDARG00000089177 Protruding-mouth 0.7829053251125095 False NC
ENSDARG00000089177 Day-4 1.830629221826247 False NC
ENSDARG00000089177 Day-5 1.5717149188403867 False NC
ENSDARG00000089179 1-cell 0.0 False NC
ENSDARG00000089179 2-cell 0.0 False NC
ENSDARG00000089179 128-cell 0.0 False NC
ENSDARG00000089179 1k-cell 0.0 False NC
ENSDARG00000089179 Dome 0.007039012580537284 False NC
ENSDARG00000089179 50pc-epiboly 0.012278375874590188 False NC
ENSDARG00000089179 Shield 0.004531652069603142 False NC
ENSDARG00000089179 75pc-epiboly 0.007310694293075487 False NC
ENSDARG00000089179 1-4-somites 0.004586512141812185 False NC
ENSDARG00000089179 14-19-somites 0.0 False NC
ENSDARG00000089179 20-25-somites 0.004622268414185741 False NC
ENSDARG00000089179 Prim-5 0.012296232260843218 False NC
ENSDARG00000089179 Prim-15 0.008083468552694874 False NC
ENSDARG00000089179 Prim-25 0.007557668682428728 False NC
ENSDARG00000089179 Long-pec 0.03063742805098737 False NC
ENSDARG00000089179 Protruding-mouth 0.02274879988012078 False NC
ENSDARG00000089179 Day-4 0.04831299914258329 False NC
ENSDARG00000089179 Day-5 0.06618042524492848 False NC
ENSDARG00000089181 1-cell 0.14654510796945913 False NC
ENSDARG00000089181 2-cell 0.28343833302277055 False NC
ENSDARG00000089181 128-cell 2.0774165576996513 False NC
ENSDARG00000089181 1k-cell 2.044215763646974 False NC
ENSDARG00000089181 Dome 0.6116653000579184 False NC
ENSDARG00000089181 50pc-epiboly 0.1579636471844745 False NC
ENSDARG00000089181 Shield 0.05830056808791715 False NC
ENSDARG00000089181 75pc-epiboly 0.03135115875748161 False NC
ENSDARG00000089181 1-4-somites 0.07919273742974023 False NC
ENSDARG00000089181 14-19-somites 0.1019704050986762 False NC
ENSDARG00000089181 20-25-somites 0.05320674731129675 False NC
ENSDARG00000089181 Prim-5 0.051620995399653036 False NC
ENSDARG00000089181 Prim-15 0.04013856173491438 False NC
ENSDARG00000089181 Prim-25 0.03923350042967366 False NC
ENSDARG00000089181 Long-pec 0.03111760694306225 False NC
ENSDARG00000089181 Protruding-mouth 0.025672600770748604 False NC
ENSDARG00000089181 Day-4 0.0172176162753455 False NC
ENSDARG00000089181 Day-5 0.027276734747747722 False NC
ENSDARG00000089183 1-cell 0.0 False NC
ENSDARG00000089183 2-cell 0.0 False NC
ENSDARG00000089183 128-cell 0.0 False NC
ENSDARG00000089183 1k-cell 0.0 False NC
ENSDARG00000089183 Dome 0.0 False NC
ENSDARG00000089183 50pc-epiboly 0.0 False NC
ENSDARG00000089183 Shield 0.0 False NC
ENSDARG00000089183 75pc-epiboly 0.0 False NC
ENSDARG00000089183 1-4-somites 0.0 False NC
ENSDARG00000089183 14-19-somites 0.0 False NC
ENSDARG00000089183 20-25-somites 0.0 False NC
ENSDARG00000089183 Prim-5 0.013362554601141493 False NC
ENSDARG00000089183 Prim-15 0.0 False NC
ENSDARG00000089183 Prim-25 0.006844221213726865 False NC
ENSDARG00000089183 Long-pec 0.01387262023592788 False NC
ENSDARG00000089183 Protruding-mouth 0.03433550416773824 False NC
ENSDARG00000089183 Day-4 0.034541233706299995 False NC
ENSDARG00000089183 Day-5 0.023452028631591616 False NC
ENSDARG00000089185 1-cell 0.0 False NC
ENSDARG00000089185 2-cell 0.0 False NC
ENSDARG00000089185 128-cell 0.0 False NC
ENSDARG00000089185 1k-cell 0.0 False NC
ENSDARG00000089185 Dome 0.0 False NC
ENSDARG00000089185 50pc-epiboly 0.0 False NC
ENSDARG00000089185 Shield 0.0 False NC
ENSDARG00000089185 75pc-epiboly 0.007890543211499014 False NC
ENSDARG00000089185 1-4-somites 0.0 False NC
ENSDARG00000089185 14-19-somites 0.0 False NC
ENSDARG00000089185 20-25-somites 0.0 False NC
ENSDARG00000089185 Prim-5 0.0 False NC
ENSDARG00000089185 Prim-15 0.0 False NC
ENSDARG00000089185 Prim-25 0.0 False NC
ENSDARG00000089185 Long-pec 0.0 False NC
ENSDARG00000089185 Protruding-mouth 0.0 False NC
ENSDARG00000089185 Day-4 0.008233413568985975 False NC
ENSDARG00000089185 Day-5 0.0 False NC
ENSDARG00000089187 1-cell 0.0 False NC
ENSDARG00000089187 2-cell 0.0 False NC
ENSDARG00000089187 128-cell 0.0 False NC
ENSDARG00000089187 1k-cell 0.0 False NC
ENSDARG00000089187 Dome 0.0 False NC
ENSDARG00000089187 50pc-epiboly 0.011616509364964498 False NC
ENSDARG00000089187 Shield 0.010718432804750464 False NC
ENSDARG00000089187 75pc-epiboly 0.03458305462681497 False NC
ENSDARG00000089187 1-4-somites 0.05424094948720459 False NC
ENSDARG00000089187 14-19-somites 0.07442853686592595 False NC
ENSDARG00000089187 20-25-somites 0.29518457316105157 False NC
ENSDARG00000089187 Prim-5 0.4304359184651007 False NC
ENSDARG00000089187 Prim-15 0.6373107289248204 False NC
ENSDARG00000089187 Prim-25 1.024872341072956 False NC
ENSDARG00000089187 Long-pec 1.35267607298928 False NC
ENSDARG00000089187 Protruding-mouth 2.654444701070591 False NC
ENSDARG00000089187 Day-4 2.610206447510472 False NC
ENSDARG00000089187 Day-5 1.9464465478504909 False NC
ENSDARG00000089190 1-cell 0.059096598332814464 False NC
ENSDARG00000089190 2-cell 0.1361426410887645 False NC
ENSDARG00000089190 128-cell 0.3650510635003918 False NC
ENSDARG00000089190 1k-cell 0.3687767262789562 False NC
ENSDARG00000089190 Dome 0.3408659150181282 False NC
ENSDARG00000089190 50pc-epiboly 0.18179590187474015 False NC
ENSDARG00000089190 Shield 0.09379077549751497 False NC
ENSDARG00000089190 75pc-epiboly 0.06789466250018092 False NC
ENSDARG00000089190 1-4-somites 0.3030336524939571 False NC
ENSDARG00000089190 14-19-somites 0.25943880623447635 False NC
ENSDARG00000089190 20-25-somites 0.2851590008207785 False NC
ENSDARG00000089190 Prim-5 0.28875153018566385 False NC
ENSDARG00000089190 Prim-15 0.2638224993506643 False NC
ENSDARG00000089190 Prim-25 0.28576673923490814 False NC
ENSDARG00000089190 Long-pec 0.2631910079201617 False NC
ENSDARG00000089190 Protruding-mouth 0.43964044891946735 False NC
ENSDARG00000089190 Day-4 0.4888298893370049 False NC
ENSDARG00000089190 Day-5 0.4626827491244403 False NC
ENSDARG00000089192 1-cell 0.0 False NC
ENSDARG00000089192 2-cell 0.005174252401960302 False NC
ENSDARG00000089192 128-cell 0.004997497519608798 False NC
ENSDARG00000089192 1k-cell 0.0 False NC
ENSDARG00000089192 Dome 0.005075515840634844 False NC
ENSDARG00000089192 50pc-epiboly 0.0 False NC
ENSDARG00000089192 Shield 0.0 False NC
ENSDARG00000089192 75pc-epiboly 0.0 False NC
ENSDARG00000089192 1-4-somites 0.0 False NC
ENSDARG00000089192 14-19-somites 0.04375915477801589 False NC
ENSDARG00000089192 20-25-somites 0.11498540056815629 False NC
ENSDARG00000089192 Prim-5 0.09043586060415405 False NC
ENSDARG00000089192 Prim-15 0.08742939201426635 False NC
ENSDARG00000089192 Prim-25 0.02724747731095044 False NC
ENSDARG00000089192 Long-pec 0.044182546801820724 False NC
ENSDARG00000089192 Protruding-mouth 0.08201568957713948 False NC
ENSDARG00000089192 Day-4 0.1760151606680699 False NC
ENSDARG00000089192 Day-5 0.10581331965920501 False NC
ENSDARG00000089193 1-cell 0.17605956108169407 False NC
ENSDARG00000089193 2-cell 0.1802154251219344 False NC
ENSDARG00000089193 128-cell 0.04973119482927779 False NC
ENSDARG00000089193 1k-cell 0.059643485917905484 False NC
ENSDARG00000089193 Dome 0.03788067920083567 False NC
ENSDARG00000089193 50pc-epiboly 0.0 False NC
ENSDARG00000089193 Shield 0.01219361780749487 False NC
ENSDARG00000089193 75pc-epiboly 0.013114247776602892 False NC
ENSDARG00000089193 1-4-somites 0.0 False NC
ENSDARG00000089193 14-19-somites 0.0 False NC
ENSDARG00000089193 20-25-somites 0.012437445236428358 False NC
ENSDARG00000089193 Prim-5 0.0 False NC
ENSDARG00000089193 Prim-15 0.029000969058390787 False NC
ENSDARG00000089193 Prim-25 0.04067184418122359 False NC
ENSDARG00000089193 Long-pec 0.1373969443227352 False NC
ENSDARG00000089193 Protruding-mouth 0.3808728608655452 False NC
ENSDARG00000089193 Day-4 0.369470847926726 False NC
ENSDARG00000089193 Day-5 0.4645462814306562 False NC
ENSDARG00000089196 1-cell 0.0 False NC
ENSDARG00000089196 2-cell 0.0 False NC
ENSDARG00000089196 128-cell 0.0 False NC
ENSDARG00000089196 1k-cell 0.0 False NC
ENSDARG00000089196 Dome 0.0 False NC
ENSDARG00000089196 50pc-epiboly 0.0 False NC
ENSDARG00000089196 Shield 0.0 False NC
ENSDARG00000089196 75pc-epiboly 0.09179973443622023 False NC
ENSDARG00000089196 1-4-somites 0.0 False NC
ENSDARG00000089196 14-19-somites 0.0 False NC
ENSDARG00000089196 20-25-somites 0.0 False NC
ENSDARG00000089196 Prim-5 0.0 False NC
ENSDARG00000089196 Prim-15 0.0 False NC
ENSDARG00000089196 Prim-25 0.0 False NC
ENSDARG00000089196 Long-pec 0.0 False NC
ENSDARG00000089196 Protruding-mouth 0.0 False NC
ENSDARG00000089196 Day-4 0.0 False NC
ENSDARG00000089196 Day-5 0.0 False NC
ENSDARG00000089200 1-cell 0.016309512590704324 False NC
ENSDARG00000089200 2-cell 0.039459719252332756 False NC
ENSDARG00000089200 128-cell 0.035389488443264436 False NC
ENSDARG00000089200 1k-cell 0.16324318575661712 False NC
ENSDARG00000089200 Dome 0.019353368812888 False NC
ENSDARG00000089200 50pc-epiboly 0.01880842036986146 False NC
ENSDARG00000089200 Shield 0.02402907861663875 False NC
ENSDARG00000089200 75pc-epiboly 0.04020068477313783 False NC
ENSDARG00000089200 1-4-somites 0.1026843349666599 False NC
ENSDARG00000089200 14-19-somites 0.07680734599220947 False NC
ENSDARG00000089200 20-25-somites 0.05582735765670512 False NC
ENSDARG00000089200 Prim-5 0.03042701852102379 False NC
ENSDARG00000089200 Prim-15 0.02063753872913523 False NC
ENSDARG00000089200 Prim-25 0.02226362632083 False NC
ENSDARG00000089200 Long-pec 0.03459688077338832 False NC
ENSDARG00000089200 Protruding-mouth 0.040208492940888664 False NC
ENSDARG00000089200 Day-4 0.03595503282004632 False NC
ENSDARG00000089200 Day-5 0.03899129002128249 False NC
ENSDARG00000089201 1-cell 0.0 False NC
ENSDARG00000089201 2-cell 0.0 False NC
ENSDARG00000089201 128-cell 0.1699149156666991 False NC
ENSDARG00000089201 1k-cell 0.0 False NC
ENSDARG00000089201 Dome 0.0 False NC
ENSDARG00000089201 50pc-epiboly 0.051602589219876316 False NC
ENSDARG00000089201 Shield 0.04761317429593235 False NC
ENSDARG00000089201 75pc-epiboly 0.07681202269153123 False NC
ENSDARG00000089201 1-4-somites 0.07228436737784613 False NC
ENSDARG00000089201 14-19-somites 0.0 False NC
ENSDARG00000089201 20-25-somites 0.0 False NC
ENSDARG00000089201 Prim-5 0.0 False NC
ENSDARG00000089201 Prim-15 0.0 False NC
ENSDARG00000089201 Prim-25 0.0 False NC
ENSDARG00000089201 Long-pec 0.0 False NC
ENSDARG00000089201 Protruding-mouth 0.0 False NC
ENSDARG00000089201 Day-4 0.026716586887117755 False NC
ENSDARG00000089201 Day-5 0.0 False NC
ENSDARG00000089202 1-cell 0.0 False NC
ENSDARG00000089202 2-cell 0.0 False NC
ENSDARG00000089202 128-cell 0.0 False NC
ENSDARG00000089202 1k-cell 0.010868368545040552 False NC
ENSDARG00000089202 Dome 0.0 False NC
ENSDARG00000089202 50pc-epiboly 0.0 False NC
ENSDARG00000089202 Shield 0.0 False NC
ENSDARG00000089202 75pc-epiboly 0.0 False NC
ENSDARG00000089202 1-4-somites 0.0 False NC
ENSDARG00000089202 14-19-somites 0.0 False NC
ENSDARG00000089202 20-25-somites 0.0 False NC
ENSDARG00000089202 Prim-5 0.0 False NC
ENSDARG00000089202 Prim-15 0.0 False NC
ENSDARG00000089202 Prim-25 0.0 False NC
ENSDARG00000089202 Long-pec 0.0 False NC
ENSDARG00000089202 Protruding-mouth 0.0 False NC
ENSDARG00000089202 Day-4 0.0 False NC
ENSDARG00000089202 Day-5 0.0 False NC
ENSDARG00000089204 1-cell 14.81720234401764 False NC
ENSDARG00000089204 2-cell 16.686326074792966 False NC
ENSDARG00000089204 128-cell 9.65023616923472 False NC
ENSDARG00000089204 1k-cell 8.14011027671359 False NC
ENSDARG00000089204 Dome 5.730187856462483 False NC
ENSDARG00000089204 50pc-epiboly 4.193593980094743 False NC
ENSDARG00000089204 Shield 3.876234175900355 False NC
ENSDARG00000089204 75pc-epiboly 4.294107734303273 False NC
ENSDARG00000089204 1-4-somites 5.496582511156491 False NC
ENSDARG00000089204 14-19-somites 8.1863587728553 False NC
ENSDARG00000089204 20-25-somites 7.034312348992022 False NC
ENSDARG00000089204 Prim-5 5.530214818314297 False NC
ENSDARG00000089204 Prim-15 6.083648488707771 False NC
ENSDARG00000089204 Prim-25 7.195573528774008 False NC
ENSDARG00000089204 Long-pec 6.289203965129035 False NC
ENSDARG00000089204 Protruding-mouth 8.640633772600879 False NC
ENSDARG00000089204 Day-4 8.016074008062194 False NC
ENSDARG00000089204 Day-5 6.67928461629612 False NC
ENSDARG00000089205 1-cell 0.0 False NC
ENSDARG00000089205 2-cell 0.0 False NC
ENSDARG00000089205 128-cell 0.029859524928875992 False NC
ENSDARG00000089205 1k-cell 0.011459535034938155 False NC
ENSDARG00000089205 Dome 0.04245594673053212 False NC
ENSDARG00000089205 50pc-epiboly 0.050782129642321795 False NC
ENSDARG00000089205 Shield 0.16399650661260043 False NC
ENSDARG00000089205 75pc-epiboly 0.2645676028438012 False NC
ENSDARG00000089205 1-4-somites 0.4030987650259134 False NC
ENSDARG00000089205 14-19-somites 0.2556462308705062 False NC
ENSDARG00000089205 20-25-somites 0.19714651687734389 False NC
ENSDARG00000089205 Prim-5 0.06992697506128731 False NC
ENSDARG00000089205 Prim-15 0.23681293395127803 False NC
ENSDARG00000089205 Prim-25 0.20187302520521405 False NC
ENSDARG00000089205 Long-pec 0.17159096209811714 False NC
ENSDARG00000089205 Protruding-mouth 0.39856193515679017 False NC
ENSDARG00000089205 Day-4 0.453533624763239 False NC
ENSDARG00000089205 Day-5 0.31239279644993745 False NC
ENSDARG00000089207 1-cell 0.25165262191732274 False NC
ENSDARG00000089207 2-cell 0.42980057129485105 False NC
ENSDARG00000089207 128-cell 1.6135471050716284 False NC
ENSDARG00000089207 1k-cell 0.8069639953093084 False NC
ENSDARG00000089207 Dome 1.2428005130625202 False NC
ENSDARG00000089207 50pc-epiboly 0.9630656218744443 False NC
ENSDARG00000089207 Shield 1.4231931825209032 False NC
ENSDARG00000089207 75pc-epiboly 1.9075956955532625 False NC
ENSDARG00000089207 1-4-somites 1.433256045124718 False NC
ENSDARG00000089207 14-19-somites 1.3942429601603805 False NC
ENSDARG00000089207 20-25-somites 1.4444296541648716 False NC
ENSDARG00000089207 Prim-5 1.6983827175068444 False NC
ENSDARG00000089207 Prim-15 1.2209158597520813 False NC
ENSDARG00000089207 Prim-25 1.739803109683 False NC
ENSDARG00000089207 Long-pec 1.2127069902144663 False NC
ENSDARG00000089207 Protruding-mouth 1.1611131676462523 False NC
ENSDARG00000089207 Day-4 1.0727175857862454 False NC
ENSDARG00000089207 Day-5 1.1554364920601505 False NC
ENSDARG00000089212 1-cell 0.0 False NC
ENSDARG00000089212 2-cell 0.0 False NC
ENSDARG00000089212 128-cell 0.0 False NC
ENSDARG00000089212 1k-cell 0.0 False NC
ENSDARG00000089212 Dome 0.0 False NC
ENSDARG00000089212 50pc-epiboly 0.0 False NC
ENSDARG00000089212 Shield 0.0 False NC
ENSDARG00000089212 75pc-epiboly 0.0 False NC
ENSDARG00000089212 1-4-somites 0.0 False NC
ENSDARG00000089212 14-19-somites 0.015880069383229146 False NC
ENSDARG00000089212 20-25-somites 0.11792657732430548 False NC
ENSDARG00000089212 Prim-5 0.17374716802221207 False NC
ENSDARG00000089212 Prim-15 0.32150909128417776 False NC
ENSDARG00000089212 Prim-25 0.2214918694385855 False NC
ENSDARG00000089212 Long-pec 0.24451418594745866 False NC
ENSDARG00000089212 Protruding-mouth 0.3174747099463756 False NC
ENSDARG00000089212 Day-4 0.3273613604445411 False NC
ENSDARG00000089212 Day-5 0.3004184008215091 False NC
ENSDARG00000089213 1-cell 0.016148123751380968 False NC
ENSDARG00000089213 2-cell 0.09823125789778892 False NC
ENSDARG00000089213 128-cell 0.05484997485377034 False NC
ENSDARG00000089213 1k-cell 0.13796551761267722 False NC
ENSDARG00000089213 Dome 0.07377316044887852 False NC
ENSDARG00000089213 50pc-epiboly 0.04254480195548174 False NC
ENSDARG00000089213 Shield 0.020354780369968583 False NC
ENSDARG00000089213 75pc-epiboly 0.039092117904913064 False NC
ENSDARG00000089213 1-4-somites 0.10742051604094541 False NC
ENSDARG00000089213 14-19-somites 0.13124716440690598 False NC
ENSDARG00000089213 20-25-somites 0.14533260686322558 False NC
ENSDARG00000089213 Prim-5 0.13886619891688964 False NC
ENSDARG00000089213 Prim-15 0.12621506081062428 False NC
ENSDARG00000089213 Prim-25 0.2069132901040617 False NC
ENSDARG00000089213 Long-pec 0.1736555812291753 False NC
ENSDARG00000089213 Protruding-mouth 0.2741034537741341 False NC
ENSDARG00000089213 Day-4 0.35895904442434073 False NC
ENSDARG00000089213 Day-5 0.31387914514612536 False NC
ENSDARG00000089216 1-cell 0.0 False NC
ENSDARG00000089216 2-cell 0.0 False NC
ENSDARG00000089216 128-cell 0.0 False NC
ENSDARG00000089216 1k-cell 0.0 False NC
ENSDARG00000089216 Dome 0.0 False NC
ENSDARG00000089216 50pc-epiboly 0.0 False NC
ENSDARG00000089216 Shield 0.0 False NC
ENSDARG00000089216 75pc-epiboly 0.0 False NC
ENSDARG00000089216 1-4-somites 0.011352352568956604 False NC
ENSDARG00000089216 14-19-somites 0.0 False NC
ENSDARG00000089216 20-25-somites 0.0 False NC
ENSDARG00000089216 Prim-5 0.0 False NC
ENSDARG00000089216 Prim-15 0.0 False NC
ENSDARG00000089216 Prim-25 0.0 False NC
ENSDARG00000089216 Long-pec 0.0 False NC
ENSDARG00000089216 Protruding-mouth 0.006256325038256151 False NC
ENSDARG00000089216 Day-4 0.006293811333984471 False NC
ENSDARG00000089216 Day-5 0.007122050361677261 False NC
ENSDARG00000089217 1-cell 0.03319732430141552 False NC
ENSDARG00000089217 2-cell 0.13147388665479198 False NC
ENSDARG00000089217 128-cell 0.4063445670036363 False NC
ENSDARG00000089217 1k-cell 0.5214496253531556 False NC
ENSDARG00000089217 Dome 0.5313360654120536 False NC
ENSDARG00000089217 50pc-epiboly 0.1889646416628211 False NC
ENSDARG00000089217 Shield 0.05479751091567444 False NC
ENSDARG00000089217 75pc-epiboly 0.04821936228749505 False NC
ENSDARG00000089217 1-4-somites 0.11092177655988344 False NC
ENSDARG00000089217 14-19-somites 0.10871788109973486 False NC
ENSDARG00000089217 20-25-somites 0.12703013462117219 False NC
ENSDARG00000089217 Prim-5 0.18383261059463626 False NC
ENSDARG00000089217 Prim-15 0.11848082732751822 False NC
ENSDARG00000089217 Prim-25 0.1993933542493011 False NC
ENSDARG00000089217 Long-pec 0.13471745942989322 False NC
ENSDARG00000089217 Protruding-mouth 0.205617128090047 False NC
ENSDARG00000089217 Day-4 0.26834482145979055 False NC
ENSDARG00000089217 Day-5 0.35426751293729564 False NC
ENSDARG00000089221 1-cell 0.0 False NC
ENSDARG00000089221 2-cell 0.0 False NC
ENSDARG00000089221 128-cell 0.004896347484048962 False NC
ENSDARG00000089221 1k-cell 0.007046729519769003 False NC
ENSDARG00000089221 Dome 0.002486393351775834 False NC
ENSDARG00000089221 50pc-epiboly 0.007806772502904101 False NC
ENSDARG00000089221 Shield 0.0 False NC
ENSDARG00000089221 75pc-epiboly 0.0 False NC
ENSDARG00000089221 1-4-somites 0.05103301134257541 False NC
ENSDARG00000089221 14-19-somites 0.10956551778381199 False NC
ENSDARG00000089221 20-25-somites 0.08816719326434153 False NC
ENSDARG00000089221 Prim-5 0.1303020976114741 False NC
ENSDARG00000089221 Prim-15 0.13705569459636072 False NC
ENSDARG00000089221 Prim-25 0.11479273391434655 False NC
ENSDARG00000089221 Long-pec 0.17856417971603772 False NC
ENSDARG00000089221 Protruding-mouth 0.38838579036803883 False NC
ENSDARG00000089221 Day-4 0.5119686255624005 False NC
ENSDARG00000089221 Day-5 0.5732432055088046 False NC
ENSDARG00000089223 1-cell 0.0 False NC
ENSDARG00000089223 2-cell 0.02245845723404046 False NC
ENSDARG00000089223 128-cell 0.07230421943263793 False NC
ENSDARG00000089223 1k-cell 0.10405884777166488 False NC
ENSDARG00000089223 Dome 0.036716497570549934 False NC
ENSDARG00000089223 50pc-epiboly 0.007685492011470942 False NC
ENSDARG00000089223 Shield 0.003545661915654536 False NC
ENSDARG00000089223 75pc-epiboly 0.0038133628286575786 False NC
ENSDARG00000089223 1-4-somites 0.09330322597707799 False NC
ENSDARG00000089223 14-19-somites 0.19696792127031265 False NC
ENSDARG00000089223 20-25-somites 0.29294152929204664 False NC
ENSDARG00000089223 Prim-5 0.34250176994764725 False NC
ENSDARG00000089223 Prim-15 0.4132123889241638 False NC
ENSDARG00000089223 Prim-25 0.3784500678423074 False NC
ENSDARG00000089223 Long-pec 0.32361365396865505 False NC
ENSDARG00000089223 Protruding-mouth 0.403447392132652 False NC
ENSDARG00000089223 Day-4 0.4695298035906227 False NC
ENSDARG00000089223 Day-5 0.44576675090473605 False NC
ENSDARG00000089225 1-cell 0.2525356720339553 False NC
ENSDARG00000089225 2-cell 0.37570334389827 False NC
ENSDARG00000089225 128-cell 1.2398029016019314 False NC
ENSDARG00000089225 1k-cell 1.7762414185687039 False NC
ENSDARG00000089225 Dome 0.9554586881918246 False NC
ENSDARG00000089225 50pc-epiboly 0.24285286339071735 False NC
ENSDARG00000089225 Shield 0.23066834439978517 False NC
ENSDARG00000089225 75pc-epiboly 0.4749037109158135 False NC
ENSDARG00000089225 1-4-somites 1.3073805353989343 False NC
ENSDARG00000089225 14-19-somites 1.2912109669432748 False NC
ENSDARG00000089225 20-25-somites 1.3511843754309654 False NC
ENSDARG00000089225 Prim-5 1.2661020484581567 False NC
ENSDARG00000089225 Prim-15 1.195197658439848 False NC
ENSDARG00000089225 Prim-25 1.3006437050859903 False NC
ENSDARG00000089225 Long-pec 1.2104644919702212 False NC
ENSDARG00000089225 Protruding-mouth 1.1873585914412463 False NC
ENSDARG00000089225 Day-4 1.1427001188074855 False NC
ENSDARG00000089225 Day-5 1.0378074741716379 False NC
ENSDARG00000089227 1-cell 0.10010546023247299 False NC
ENSDARG00000089227 2-cell 0.23787315771534195 False NC
ENSDARG00000089227 128-cell 0.6274477969290719 False NC
ENSDARG00000089227 1k-cell 0.5716028288075503 False NC
ENSDARG00000089227 Dome 0.38620799043125525 False NC
ENSDARG00000089227 50pc-epiboly 0.11957731431790612 False NC
ENSDARG00000089227 Shield 0.068375224543981 False NC
ENSDARG00000089227 75pc-epiboly 0.005013928657040449 False NC
ENSDARG00000089227 1-4-somites 0.04875664034056317 False NC
ENSDARG00000089227 14-19-somites 0.043163263386722606 False NC
ENSDARG00000089227 20-25-somites 0.05230685783046758 False NC
ENSDARG00000089227 Prim-5 0.09445166258480034 False NC
ENSDARG00000089227 Prim-15 0.0813108874931969 False NC
ENSDARG00000089227 Prim-25 0.09502739200719573 False NC
ENSDARG00000089227 Long-pec 0.10506107376720693 False NC
ENSDARG00000089227 Protruding-mouth 0.16468692196617435 False NC
ENSDARG00000089227 Day-4 0.22147955621474305 False NC
ENSDARG00000089227 Day-5 0.23878476487925399 False NC
ENSDARG00000089230 1-cell 0.07752264340632199 False NC
ENSDARG00000089230 2-cell 0.15677556609376853 False NC
ENSDARG00000089230 128-cell 0.828267615643273 False NC
ENSDARG00000089230 1k-cell 0.7249499298757476 False NC
ENSDARG00000089230 Dome 0.3475516817772972 False NC
ENSDARG00000089230 50pc-epiboly 0.9721389118723485 False NC
ENSDARG00000089230 Shield 1.038064183838306 False NC
ENSDARG00000089230 75pc-epiboly 1.0477596678958538 False NC
ENSDARG00000089230 1-4-somites 0.8612468418704797 False NC
ENSDARG00000089230 14-19-somites 0.7174409213806789 False NC
ENSDARG00000089230 20-25-somites 0.789193241615711 False NC
ENSDARG00000089230 Prim-5 0.765625045216581 False NC
ENSDARG00000089230 Prim-15 0.651663404665979 False NC
ENSDARG00000089230 Prim-25 0.8074133429415745 False NC
ENSDARG00000089230 Long-pec 0.7446488752038245 False NC
ENSDARG00000089230 Protruding-mouth 0.5019715203196126 False NC
ENSDARG00000089230 Day-4 0.4999794108728592 False NC
ENSDARG00000089230 Day-5 0.3960422148925051 False NC
ENSDARG00000089232 1-cell 2.4118197331101534 False NC
ENSDARG00000089232 2-cell 2.158221201649439 False NC
ENSDARG00000089232 128-cell 5.953772357129401 False NC
ENSDARG00000089232 1k-cell 5.686463655886995 False NC
ENSDARG00000089232 Dome 1.1791788674927808 False NC
ENSDARG00000089232 50pc-epiboly 0.9212907217246704 False NC
ENSDARG00000089232 Shield 1.0725124221370912 False NC
ENSDARG00000089232 75pc-epiboly 1.537984200089229 False NC
ENSDARG00000089232 1-4-somites 1.7314334960108524 False NC
ENSDARG00000089232 14-19-somites 1.8520238567797418 False NC
ENSDARG00000089232 20-25-somites 2.0231483468470293 False NC
ENSDARG00000089232 Prim-5 2.204540910709208 False NC
ENSDARG00000089232 Prim-15 2.2485132718529415 False NC
ENSDARG00000089232 Prim-25 2.9767234940323606 False NC
ENSDARG00000089232 Long-pec 3.479287797355183 False NC
ENSDARG00000089232 Protruding-mouth 2.4283346872664784 False NC
ENSDARG00000089232 Day-4 2.460715920962864 False NC
ENSDARG00000089232 Day-5 2.5592170434714423 False NC
ENSDARG00000089233 1-cell 0.010598100577934286 False NC
ENSDARG00000089233 2-cell 0.005036695589638248 False NC
ENSDARG00000089233 128-cell 0.009729279424678067 False NC
ENSDARG00000089233 1k-cell 0.0 False NC
ENSDARG00000089233 Dome 0.09881167853342271 False NC
ENSDARG00000089233 50pc-epiboly 0.18097840595518994 False NC
ENSDARG00000089233 Shield 0.09065003122599798 False NC
ENSDARG00000089233 75pc-epiboly 0.1744632989830825 False NC
ENSDARG00000089233 1-4-somites 0.2559270648674388 False NC
ENSDARG00000089233 14-19-somites 0.1467189474902073 False NC
ENSDARG00000089233 20-25-somites 0.1654595645767797 False NC
ENSDARG00000089233 Prim-5 0.10874496121726498 False NC
ENSDARG00000089233 Prim-15 0.09077876613233161 False NC
ENSDARG00000089233 Prim-25 0.1326155337424582 False NC
ENSDARG00000089233 Long-pec 0.16127984875511245 False NC
ENSDARG00000089233 Protruding-mouth 0.5322354224774148 False NC
ENSDARG00000089233 Day-4 0.7603027057691832 False NC
ENSDARG00000089233 Day-5 0.781590410243453 False NC
ENSDARG00000089235 1-cell 0.008547231197267509 False NC
ENSDARG00000089235 2-cell 0.008124059846068512 False NC
ENSDARG00000089235 128-cell 0.01176980724244315 False NC
ENSDARG00000089235 1k-cell 0.013174685344592865 False NC
ENSDARG00000089235 Dome 0.0019922585542678827 False NC
ENSDARG00000089235 50pc-epiboly 0.00208509637584437 False NC
ENSDARG00000089235 Shield 0.0 False NC
ENSDARG00000089235 75pc-epiboly 0.0020691528927350355 False NC
ENSDARG00000089235 1-4-somites 0.0019471874664730403 False NC
ENSDARG00000089235 14-19-somites 0.2461963661342576 False NC
ENSDARG00000089235 20-25-somites 0.4062101066800287 False NC
ENSDARG00000089235 Prim-5 0.31948369447074987 False NC
ENSDARG00000089235 Prim-15 0.23793868181826502 False NC
ENSDARG00000089235 Prim-25 0.19251488642129472 False NC
ENSDARG00000089235 Long-pec 0.21244785354707255 False NC
ENSDARG00000089235 Protruding-mouth 0.10087163316216405 False NC
ENSDARG00000089235 Day-4 0.12090761036544988 False NC
ENSDARG00000089235 Day-5 0.10017071822603137 False NC
ENSDARG00000089236 1-cell 0.793947605416663 False NC
ENSDARG00000089236 2-cell 1.2439111835015673 False NC
ENSDARG00000089236 128-cell 2.8834046294955002 False NC
ENSDARG00000089236 1k-cell 2.236249164267435 False NC
ENSDARG00000089236 Dome 1.9034722437483882 False NC
ENSDARG00000089236 50pc-epiboly 0.7321660302106356 False NC
ENSDARG00000089236 Shield 0.4084793538923758 False NC
ENSDARG00000089236 75pc-epiboly 0.49845916408802865 False NC
ENSDARG00000089236 1-4-somites 0.6121861237185487 False NC
ENSDARG00000089236 14-19-somites 0.35845508904580464 False NC
ENSDARG00000089236 20-25-somites 0.6009338018274308 False NC
ENSDARG00000089236 Prim-5 0.4945045037749029 False NC
ENSDARG00000089236 Prim-15 0.5044410981671609 False NC
ENSDARG00000089236 Prim-25 0.5152984193944323 False NC
ENSDARG00000089236 Long-pec 0.40716373938243544 False NC
ENSDARG00000089236 Protruding-mouth 0.5695994243584052 False NC
ENSDARG00000089236 Day-4 0.5024877250890227 False NC
ENSDARG00000089236 Day-5 0.6484183224907513 False NC
ENSDARG00000089237 1-cell 0.0039044232917703663 False NC
ENSDARG00000089237 2-cell 0.0037111162380709744 False NC
ENSDARG00000089237 128-cell 0.014337371085889228 False NC
ENSDARG00000089237 1k-cell 0.02407308150860313 False NC
ENSDARG00000089237 Dome 0.01092089897603198 False NC
ENSDARG00000089237 50pc-epiboly 0.015239740060917767 False NC
ENSDARG00000089237 Shield 0.007030775109494782 False NC
ENSDARG00000089237 75pc-epiboly 0.007561605448287353 False NC
ENSDARG00000089237 1-4-somites 0.007115889505805042 False NC
ENSDARG00000089237 14-19-somites 0.03487252247503024 False NC
ENSDARG00000089237 20-25-somites 0.017928411767227214 False NC
ENSDARG00000089237 Prim-5 0.007630951572826661 False NC
ENSDARG00000089237 Prim-15 0.029263157628481713 False NC
ENSDARG00000089237 Prim-25 0.02735969695632955 False NC
ENSDARG00000089237 Long-pec 0.051494525290620284 False NC
ENSDARG00000089237 Protruding-mouth 0.08235347393401166 False NC
ENSDARG00000089237 Day-4 0.1301880090300434 False NC
ENSDARG00000089237 Day-5 0.1919626873978144 False NC
ENSDARG00000089243 1-cell 2.724237064132974 False NC
ENSDARG00000089243 2-cell 5.884910784955204 False NC
ENSDARG00000089243 128-cell 11.456174862667675 False NC
ENSDARG00000089243 1k-cell 11.567310440764533 False NC
ENSDARG00000089243 Dome 14.66885163797835 False NC
ENSDARG00000089243 50pc-epiboly 13.727887042772673 False NC
ENSDARG00000089243 Shield 11.656969134218468 False NC
ENSDARG00000089243 75pc-epiboly 7.853995332588409 False NC
ENSDARG00000089243 1-4-somites 7.083868003028921 False NC
ENSDARG00000089243 14-19-somites 7.324069129146901 False NC
ENSDARG00000089243 20-25-somites 6.507315374054135 False NC
ENSDARG00000089243 Prim-5 5.082335302483362 False NC
ENSDARG00000089243 Prim-15 5.1191843302937325 False NC
ENSDARG00000089243 Prim-25 5.819193092394949 False NC
ENSDARG00000089243 Long-pec 4.1177742623307525 False NC
ENSDARG00000089243 Protruding-mouth 3.3511755921731714 False NC
ENSDARG00000089243 Day-4 2.808220640800264 False NC
ENSDARG00000089243 Day-5 2.3046702862410213 False NC
ENSDARG00000089245 1-cell 0.17734692259881668 False NC
ENSDARG00000089245 2-cell 0.22475535908743147 False NC
ENSDARG00000089245 128-cell 0.03617960181496255 False NC
ENSDARG00000089245 1k-cell 0.06074715498558787 False NC
ENSDARG00000089245 Dome 0.055116628292217154 False NC
ENSDARG00000089245 50pc-epiboly 0.09614170615110036 False NC
ENSDARG00000089245 Shield 0.15080522505137503 False NC
ENSDARG00000089245 75pc-epiboly 0.028621970432585776 False NC
ENSDARG00000089245 1-4-somites 0.41300117634896105 False NC
ENSDARG00000089245 14-19-somites 0.4927942669044324 False NC
ENSDARG00000089245 20-25-somites 0.9319729242941918 False NC
ENSDARG00000089245 Prim-5 0.6739706721830492 False NC
ENSDARG00000089245 Prim-15 0.8333827268198913 False NC
ENSDARG00000089245 Prim-25 1.4202669846401421 False NC
ENSDARG00000089245 Long-pec 1.4793593427256018 False NC
ENSDARG00000089245 Protruding-mouth 1.781268512793234 False NC
ENSDARG00000089245 Day-4 1.4435083637488337 False NC
ENSDARG00000089245 Day-5 0.8561625256075599 False NC
ENSDARG00000089248 1-cell 0.0 False NC
ENSDARG00000089248 2-cell 0.0 False NC
ENSDARG00000089248 128-cell 0.0 False NC
ENSDARG00000089248 1k-cell 0.007177224510875838 False NC
ENSDARG00000089248 Dome 0.0 False NC
ENSDARG00000089248 50pc-epiboly 0.0 False NC
ENSDARG00000089248 Shield 0.007336621196543035 False NC
ENSDARG00000089248 75pc-epiboly 0.0 False NC
ENSDARG00000089248 1-4-somites 0.0 False NC
ENSDARG00000089248 14-19-somites 0.007277902751340169 False NC
ENSDARG00000089248 20-25-somites 0.0 False NC
ENSDARG00000089248 Prim-5 0.0 False NC
ENSDARG00000089248 Prim-15 0.0 False NC
ENSDARG00000089248 Prim-25 0.0 False NC
ENSDARG00000089248 Long-pec 0.0 False NC
ENSDARG00000089248 Protruding-mouth 0.0 False NC
ENSDARG00000089248 Day-4 0.0 False NC
ENSDARG00000089248 Day-5 0.0 False NC
ENSDARG00000089255 1-cell 0.27187834571981806 False NC
ENSDARG00000089255 2-cell 0.13399437049221546 False NC
ENSDARG00000089255 128-cell 0.09244075722799693 False NC
ENSDARG00000089255 1k-cell 0.02660779345871327 False NC
ENSDARG00000089255 Dome 0.09388389404697611 False NC
ENSDARG00000089255 50pc-epiboly 0.1179105795127744 False NC
ENSDARG00000089255 Shield 0.0725299131761871 False NC
ENSDARG00000089255 75pc-epiboly 0.04875374497260401 False NC
ENSDARG00000089255 1-4-somites 0.045879974112881604 False NC
ENSDARG00000089255 14-19-somites 0.035974711009215135 False NC
ENSDARG00000089255 20-25-somites 0.03699012210212371 False NC
ENSDARG00000089255 Prim-5 0.009840171361073756 False NC
ENSDARG00000089255 Prim-15 0.01078144834165564 False NC
ENSDARG00000089255 Prim-25 0.0 False NC
ENSDARG00000089255 Long-pec 0.33712084447684576 False NC
ENSDARG00000089255 Protruding-mouth 0.5967172606436228 False NC
ENSDARG00000089255 Day-4 0.4375014137654697 False NC
ENSDARG00000089255 Day-5 0.5181014874505117 False NC
ENSDARG00000089260 1-cell 5.100064397020663 False NC
ENSDARG00000089260 2-cell 23.75914314946775 False NC
ENSDARG00000089260 128-cell 28.562517201753394 False NC
ENSDARG00000089260 1k-cell 29.702905596433617 False NC
ENSDARG00000089260 Dome 28.718165360559407 False NC
ENSDARG00000089260 50pc-epiboly 12.687307978512347 False NC
ENSDARG00000089260 Shield 7.815290361818549 False NC
ENSDARG00000089260 75pc-epiboly 6.844865004417533 False NC
ENSDARG00000089260 1-4-somites 10.496473436761345 False NC
ENSDARG00000089260 14-19-somites 8.34155666581165 False NC
ENSDARG00000089260 20-25-somites 7.559534882889494 False NC
ENSDARG00000089260 Prim-5 4.223322734079505 False NC
ENSDARG00000089260 Prim-15 2.9214804236606957 False NC
ENSDARG00000089260 Prim-25 4.271326096965217 False NC
ENSDARG00000089260 Long-pec 2.3037373166348645 False NC
ENSDARG00000089260 Protruding-mouth 1.4806488542835476 False NC
ENSDARG00000089260 Day-4 1.7208125292522347 False NC
ENSDARG00000089260 Day-5 1.5703743553662934 False NC
ENSDARG00000089262 1-cell 0.0 False NC
ENSDARG00000089262 2-cell 0.0 False NC
ENSDARG00000089262 128-cell 0.0 False NC
ENSDARG00000089262 1k-cell 0.0 False NC
ENSDARG00000089262 Dome 0.0 False NC
ENSDARG00000089262 50pc-epiboly 0.014407560522928431 False NC
ENSDARG00000089262 Shield 0.04652797374217891 False NC
ENSDARG00000089262 75pc-epiboly 0.12152785356513869 False NC
ENSDARG00000089262 1-4-somites 0.12109176073553711 False NC
ENSDARG00000089262 14-19-somites 0.01978096645236046 False NC
ENSDARG00000089262 20-25-somites 0.09491672357069163 False NC
ENSDARG00000089262 Prim-5 0.03607128343185632 False NC
ENSDARG00000089262 Prim-15 0.0790434769207802 False NC
ENSDARG00000089262 Prim-25 0.21431577025661533 False NC
ENSDARG00000089262 Long-pec 0.516784746139245 False NC
ENSDARG00000089262 Protruding-mouth 0.6895860486611225 False NC
ENSDARG00000089262 Day-4 0.7086365353819553 False NC
ENSDARG00000089262 Day-5 0.7343625261818332 False NC
ENSDARG00000089271 1-cell 0.031053422532282816 False NC
ENSDARG00000089271 2-cell 0.04810010754844942 False NC
ENSDARG00000089271 128-cell 0.27451854994531055 False NC
ENSDARG00000089271 1k-cell 0.3646909285419732 False NC
ENSDARG00000089271 Dome 0.08042428562390763 False NC
ENSDARG00000089271 50pc-epiboly 0.02917962657173654 False NC
ENSDARG00000089271 Shield 0.011390812669998904 False NC
ENSDARG00000089271 75pc-epiboly 0.028956507444595582 False NC
ENSDARG00000089271 1-4-somites 0.13624838591415292 False NC
ENSDARG00000089271 14-19-somites 0.1807943458442106 False NC
ENSDARG00000089271 20-25-somites 0.2682837351221051 False NC
ENSDARG00000089271 Prim-5 0.2989641765555878 False NC
ENSDARG00000089271 Prim-15 0.48149160302196153 False NC
ENSDARG00000089271 Prim-25 1.0108729425309273 False NC
ENSDARG00000089271 Long-pec 1.3768560190660597 False NC
ENSDARG00000089271 Protruding-mouth 1.7616567262626286 False NC
ENSDARG00000089271 Day-4 1.716431018891587 False NC
ENSDARG00000089271 Day-5 2.0014826589421575 False NC
ENSDARG00000089276 1-cell 0.006077956820887255 False NC
ENSDARG00000089276 2-cell 0.0057770386473802275 False NC
ENSDARG00000089276 128-cell 0.027898461524633943 False NC
ENSDARG00000089276 1k-cell 0.010706915063917981 False NC
ENSDARG00000089276 Dome 0.022667198187416908 False NC
ENSDARG00000089276 50pc-epiboly 0.005930868346615965 False NC
ENSDARG00000089276 Shield 0.0 False NC
ENSDARG00000089276 75pc-epiboly 0.0 False NC
ENSDARG00000089276 1-4-somites 0.0 False NC
ENSDARG00000089276 14-19-somites 0.0054285529513514634 False NC
ENSDARG00000089276 20-25-somites 0.0 False NC
ENSDARG00000089276 Prim-5 0.0 False NC
ENSDARG00000089276 Prim-15 0.006507645128817947 False NC
ENSDARG00000089276 Prim-25 0.006084346770920599 False NC
ENSDARG00000089276 Long-pec 0.024664846299061766 False NC
ENSDARG00000089276 Protruding-mouth 0.07936092057909913 False NC
ENSDARG00000089276 Day-4 0.07369516695680331 False NC
ENSDARG00000089276 Day-5 0.09729199680940195 False NC
ENSDARG00000089291 1-cell 7.305021750123677 False NC
ENSDARG00000089291 2-cell 5.484019080061858 False NC
ENSDARG00000089291 128-cell 1.3352980898547249 False NC
ENSDARG00000089291 1k-cell 1.5800935807789727 False NC
ENSDARG00000089291 Dome 0.6479354982917712 False NC
ENSDARG00000089291 50pc-epiboly 1.6085846627085771 False NC
ENSDARG00000089291 Shield 1.7315951308913609 False NC
ENSDARG00000089291 75pc-epiboly 2.8326229906494405 False NC
ENSDARG00000089291 1-4-somites 4.801124675649539 False NC
ENSDARG00000089291 14-19-somites 6.062598907291017 False NC
ENSDARG00000089291 20-25-somites 4.675289965069878 False NC
ENSDARG00000089291 Prim-5 4.422144368835142 False NC
ENSDARG00000089291 Prim-15 4.2048993411668025 False NC
ENSDARG00000089291 Prim-25 4.707956216886002 False NC
ENSDARG00000089291 Long-pec 2.656188577688669 False NC
ENSDARG00000089291 Protruding-mouth 1.7531237296389128 False NC
ENSDARG00000089291 Day-4 2.0085763305861795 False NC
ENSDARG00000089291 Day-5 0.9978570020252683 False NC
ENSDARG00000089292 1-cell 0.0 False NC
ENSDARG00000089292 2-cell 0.0026549882968017646 False NC
ENSDARG00000089292 128-cell 0.005128585309379348 False NC
ENSDARG00000089292 1k-cell 0.01599208379157063 False NC
ENSDARG00000089292 Dome 0.01041730020902128 False NC
ENSDARG00000089292 50pc-epiboly 0.008177054202646588 False NC
ENSDARG00000089292 Shield 0.0037724415854304997 False NC
ENSDARG00000089292 75pc-epiboly 0.004057264583419005 False NC
ENSDARG00000089292 1-4-somites 0.041999217409262365 False NC
ENSDARG00000089292 14-19-somites 0.03742248953348107 False NC
ENSDARG00000089292 20-25-somites 0.03078301214104151 False NC
ENSDARG00000089292 Prim-5 0.03139095987912786 False NC
ENSDARG00000089292 Prim-15 0.08075045247339928 False NC
ENSDARG00000089292 Prim-25 0.1649769643120515 False NC
ENSDARG00000089292 Long-pec 0.2394597193850386 False NC
ENSDARG00000089292 Protruding-mouth 0.2230425961177227 False NC
ENSDARG00000089292 Day-4 0.24554684132184618 False NC
ENSDARG00000089292 Day-5 0.2443249702227997 False NC
ENSDARG00000089296 1-cell 0.0 False NC
ENSDARG00000089296 2-cell 0.0 False NC
ENSDARG00000089296 128-cell 0.0 False NC
ENSDARG00000089296 1k-cell 0.0 False NC
ENSDARG00000089296 Dome 0.013038608716755665 False NC
ENSDARG00000089296 50pc-epiboly 0.04776169490195883 False NC
ENSDARG00000089296 Shield 0.040921419419620735 False NC
ENSDARG00000089296 75pc-epiboly 0.07955839364002536 False NC
ENSDARG00000089296 1-4-somites 0.08442658065224483 False NC
ENSDARG00000089296 14-19-somites 0.07025868340792296 False NC
ENSDARG00000089296 20-25-somites 0.07224178332739925 False NC
ENSDARG00000089296 Prim-5 0.0956623090357411 False NC
ENSDARG00000089296 Prim-15 0.15160457110420747 False NC
ENSDARG00000089296 Prim-25 0.19424075257945278 False NC
ENSDARG00000089296 Long-pec 0.21458887724288842 False NC
ENSDARG00000089296 Protruding-mouth 0.3037476053653375 False NC
ENSDARG00000089296 Day-4 0.3956482001434735 False NC
ENSDARG00000089296 Day-5 0.5216665662712864 False NC
ENSDARG00000089297 1-cell 0.0 False NC
ENSDARG00000089297 2-cell 0.0031097779587539185 False NC
ENSDARG00000089297 128-cell 0.015017732445289061 False NC
ENSDARG00000089297 1k-cell 0.014408821934712854 False NC
ENSDARG00000089297 Dome 0.0 False NC
ENSDARG00000089297 50pc-epiboly 0.0 False NC
ENSDARG00000089297 Shield 0.0 False NC
ENSDARG00000089297 75pc-epiboly 0.003168172653101877 False NC
ENSDARG00000089297 1-4-somites 0.0 False NC
ENSDARG00000089297 14-19-somites 0.005844376451833772 False NC
ENSDARG00000089297 20-25-somites 0.003004669009137154 False NC
ENSDARG00000089297 Prim-5 0.006394454790192711 False NC
ENSDARG00000089297 Prim-15 0.021018379090298373 False NC
ENSDARG00000089297 Prim-25 0.03930242181821943 False NC
ENSDARG00000089297 Long-pec 0.036511965759837964 False NC
ENSDARG00000089297 Protruding-mouth 0.04600610735202504 False NC
ENSDARG00000089297 Day-4 0.033058402966383085 False NC
ENSDARG00000089297 Day-5 0.03366787443701978 False NC
ENSDARG00000089302 1-cell 1.4757744749813273 False NC
ENSDARG00000089302 2-cell 1.9010401505993229 False NC
ENSDARG00000089302 128-cell 1.262689943651365 False NC
ENSDARG00000089302 1k-cell 1.0889182240006074 False NC
ENSDARG00000089302 Dome 12.184331504280781 False NC
ENSDARG00000089302 50pc-epiboly 40.290107198282996 False NC
ENSDARG00000089302 Shield 52.706237805882246 False NC
ENSDARG00000089302 75pc-epiboly 58.3841724849443 False NC
ENSDARG00000089302 1-4-somites 45.47005698197331 False NC
ENSDARG00000089302 14-19-somites 42.343777487002725 False NC
ENSDARG00000089302 20-25-somites 44.51976791039477 False NC
ENSDARG00000089302 Prim-5 37.58140876393408 False NC
ENSDARG00000089302 Prim-15 32.87036479767937 False NC
ENSDARG00000089302 Prim-25 40.9050836051682 False NC
ENSDARG00000089302 Long-pec 35.91646502269915 False NC
ENSDARG00000089302 Protruding-mouth 22.640291114294214 False NC
ENSDARG00000089302 Day-4 14.453651260646035 False NC
ENSDARG00000089302 Day-5 12.192760455984498 False NC
ENSDARG00000089303 1-cell 0.9573747843016523 False NC
ENSDARG00000089303 2-cell 1.570441398998151 False NC
ENSDARG00000089303 128-cell 5.145760394376125 False NC
ENSDARG00000089303 1k-cell 5.617163927962176 False NC
ENSDARG00000089303 Dome 5.244603683906844 False NC
ENSDARG00000089303 50pc-epiboly 5.349082811882724 False NC
ENSDARG00000089303 Shield 6.524450568000638 False NC
ENSDARG00000089303 75pc-epiboly 5.1543831594657075 False NC
ENSDARG00000089303 1-4-somites 2.243358879506321 False NC
ENSDARG00000089303 14-19-somites 2.052988147621799 False NC
ENSDARG00000089303 20-25-somites 1.9042985107171635 False NC
ENSDARG00000089303 Prim-5 1.463705943648845 False NC
ENSDARG00000089303 Prim-15 1.0770189621480473 False NC
ENSDARG00000089303 Prim-25 0.9274657770723971 False NC
ENSDARG00000089303 Long-pec 0.7810493833256597 False NC
ENSDARG00000089303 Protruding-mouth 0.8773910001437276 False NC
ENSDARG00000089303 Day-4 0.7823471813930843 False NC
ENSDARG00000089303 Day-5 0.6456894511780773 False NC
ENSDARG00000089304 1-cell 0.0 False NC
ENSDARG00000089304 2-cell 0.0 False NC
ENSDARG00000089304 128-cell 0.0 False NC
ENSDARG00000089304 1k-cell 0.0 False NC
ENSDARG00000089304 Dome 0.002264948943883299 False NC
ENSDARG00000089304 50pc-epiboly 0.009481975769152273 False NC
ENSDARG00000089304 Shield 0.002187230194219392 False NC
ENSDARG00000089304 75pc-epiboly 0.0 False NC
ENSDARG00000089304 1-4-somites 0.0 False NC
ENSDARG00000089304 14-19-somites 0.002169724757743288 False NC
ENSDARG00000089304 20-25-somites 0.0 False NC
ENSDARG00000089304 Prim-5 0.0 False NC
ENSDARG00000089304 Prim-15 0.0 False NC
ENSDARG00000089304 Prim-25 0.01702286145001629 False NC
ENSDARG00000089304 Long-pec 0.007393673066367186 False NC
ENSDARG00000089304 Protruding-mouth 0.002439966764919899 False NC
ENSDARG00000089304 Day-4 0.0024545864202539435 False NC
ENSDARG00000089304 Day-5 0.005555199282108263 False NC
ENSDARG00000089307 1-cell 0.8696461036574199 False NC
ENSDARG00000089307 2-cell 0.7256325614431433 False NC
ENSDARG00000089307 128-cell 0.4144124672451688 False NC
ENSDARG00000089307 1k-cell 0.45023446466261074 False NC
ENSDARG00000089307 Dome 2.023947544730558 False NC
ENSDARG00000089307 50pc-epiboly 2.4745446584568187 False NC
ENSDARG00000089307 Shield 1.7751866580581641 False NC
ENSDARG00000089307 75pc-epiboly 1.3499499803515904 False NC
ENSDARG00000089307 1-4-somites 2.117296158035971 False NC
ENSDARG00000089307 14-19-somites 1.7906251117703786 False NC
ENSDARG00000089307 20-25-somites 0.9144867932164658 False NC
ENSDARG00000089307 Prim-5 0.7525252141134731 False NC
ENSDARG00000089307 Prim-15 0.4762251358017048 False NC
ENSDARG00000089307 Prim-25 0.45853944225492216 False NC
ENSDARG00000089307 Long-pec 0.5455280554518573 False NC
ENSDARG00000089307 Protruding-mouth 1.0534988867152015 False NC
ENSDARG00000089307 Day-4 0.9390731992090237 False NC
ENSDARG00000089307 Day-5 1.9583144864682247 False NC
ENSDARG00000089310 1-cell 0.0 False NC
ENSDARG00000089310 2-cell 0.0 False NC
ENSDARG00000089310 128-cell 0.0 False NC
ENSDARG00000089310 1k-cell 0.0 False NC
ENSDARG00000089310 Dome 0.012797828052548366 False NC
ENSDARG00000089310 50pc-epiboly 0.0044647325575761145 False NC
ENSDARG00000089310 Shield 0.016478249844619316 False NC
ENSDARG00000089310 75pc-epiboly 0.00443059342187761 False NC
ENSDARG00000089310 1-4-somites 0.0 False NC
ENSDARG00000089310 14-19-somites 0.0 False NC
ENSDARG00000089310 20-25-somites 0.004201938531906932 False NC
ENSDARG00000089310 Prim-5 0.004471225597851054 False NC
ENSDARG00000089310 Prim-15 0.009797855349921312 False NC
ENSDARG00000089310 Prim-25 0.004580270464983782 False NC
ENSDARG00000089310 Long-pec 0.004641897942392583 False NC
ENSDARG00000089310 Protruding-mouth 2.2426439670976537 False NC
ENSDARG00000089310 Day-4 10.069149802590866 False NC
ENSDARG00000089310 Day-5 12.498053994073352 False NC
ENSDARG00000089312 1-cell 0.0 False NC
ENSDARG00000089312 2-cell 0.0 False NC
ENSDARG00000089312 128-cell 0.0 False NC
ENSDARG00000089312 1k-cell 0.0 False NC
ENSDARG00000089312 Dome 0.05868693619778588 False NC
ENSDARG00000089312 50pc-epiboly 0.0409478035914808 False NC
ENSDARG00000089312 Shield 0.0 False NC
ENSDARG00000089312 75pc-epiboly 0.0 False NC
ENSDARG00000089312 1-4-somites 0.0 False NC
ENSDARG00000089312 14-19-somites 0.0 False NC
ENSDARG00000089312 20-25-somites 0.0 False NC
ENSDARG00000089312 Prim-5 0.0 False NC
ENSDARG00000089312 Prim-15 0.0 False NC
ENSDARG00000089312 Prim-25 0.0 False NC
ENSDARG00000089312 Long-pec 0.0 False NC
ENSDARG00000089312 Protruding-mouth 0.0 False NC
ENSDARG00000089312 Day-4 0.11660113629276492 False NC
ENSDARG00000089312 Day-5 0.1919205150094083 False NC
ENSDARG00000089314 1-cell 0.0 False NC
ENSDARG00000089314 2-cell 0.019809202225199222 False NC
ENSDARG00000089314 128-cell 0.0 False NC
ENSDARG00000089314 1k-cell 0.0 False NC
ENSDARG00000089314 Dome 0.012954131582531826 False NC
ENSDARG00000089314 50pc-epiboly 0.0 False NC
ENSDARG00000089314 Shield 0.0 False NC
ENSDARG00000089314 75pc-epiboly 0.013454116575102875 False NC
ENSDARG00000089314 1-4-somites 0.4051542021392769 False NC
ENSDARG00000089314 14-19-somites 0.31023767760404475 False NC
ENSDARG00000089314 20-25-somites 0.5997093790676751 False NC
ENSDARG00000089314 Prim-5 0.8485938662588183 False NC
ENSDARG00000089314 Prim-15 2.090117204336052 False NC
ENSDARG00000089314 Prim-25 3.9430971294407704 False NC
ENSDARG00000089314 Long-pec 8.408128179375446 False NC
ENSDARG00000089314 Protruding-mouth 11.5967106725201 False NC
ENSDARG00000089314 Day-4 10.971277425864276 False NC
ENSDARG00000089314 Day-5 10.659628148831871 False NC
ENSDARG00000089318 1-cell 0.0 False NC
ENSDARG00000089318 2-cell 0.0 False NC
ENSDARG00000089318 128-cell 0.0 False NC
ENSDARG00000089318 1k-cell 0.0 False NC
ENSDARG00000089318 Dome 0.01348972516431425 False NC
ENSDARG00000089318 50pc-epiboly 0.12303121976459211 False NC
ENSDARG00000089318 Shield 0.10235376606822999 False NC
ENSDARG00000089318 75pc-epiboly 0.09807267560880961 False NC
ENSDARG00000089318 1-4-somites 0.24485584695393764 False NC
ENSDARG00000089318 14-19-somites 0.18645441151359493 False NC
ENSDARG00000089318 20-25-somites 0.1385678889382667 False NC
ENSDARG00000089318 Prim-5 0.07271418305423075 False NC
ENSDARG00000089318 Prim-15 0.08852196883550285 False NC
ENSDARG00000089318 Prim-25 0.1386296005957189 False NC
ENSDARG00000089318 Long-pec 0.09226528119688912 False NC
ENSDARG00000089318 Protruding-mouth 0.12456091966621127 False NC
ENSDARG00000089318 Day-4 0.10859962252865094 False NC
ENSDARG00000089318 Day-5 0.14179716327636088 False NC
ENSDARG00000089320 1-cell 0.009770054596457644 False NC
ENSDARG00000089320 2-cell 0.02166813029325311 False NC
ENSDARG00000089320 128-cell 0.002989705260997638 False NC
ENSDARG00000089320 1k-cell 0.005736968733452491 False NC
ENSDARG00000089320 Dome 0.003036378977975097 False NC
ENSDARG00000089320 50pc-epiboly 0.0031778720633941424 False NC
ENSDARG00000089320 Shield 0.002932189619397593 False NC
ENSDARG00000089320 75pc-epiboly 0.0 False NC
ENSDARG00000089320 1-4-somites 0.005935373274427247 False NC
ENSDARG00000089320 14-19-somites 0.02617849728655496 False NC
ENSDARG00000089320 20-25-somites 0.023926580865387105 False NC
ENSDARG00000089320 Prim-5 0.015912468141493382 False NC
ENSDARG00000089320 Prim-15 0.04532996043437622 False NC
ENSDARG00000089320 Prim-25 0.04890163083372924 False NC
ENSDARG00000089320 Long-pec 0.06277549538264557 False NC
ENSDARG00000089320 Protruding-mouth 0.03925208369205033 False NC
ENSDARG00000089320 Day-4 0.06910272620069753 False NC
ENSDARG00000089320 Day-5 0.05213090235409514 False NC
ENSDARG00000089326 1-cell 0.04146982275124287 False NC
ENSDARG00000089326 2-cell 0.021499997371481994 False NC
ENSDARG00000089326 128-cell 0.07960126505045167 False NC
ENSDARG00000089326 1k-cell 0.14278569538562008 False NC
ENSDARG00000089326 Dome 0.07381404899561479 False NC
ENSDARG00000089326 50pc-epiboly 0.02575124360196544 False NC
ENSDARG00000089326 Shield 0.030549092916352327 False NC
ENSDARG00000089326 75pc-epiboly 0.025554339265950736 False NC
ENSDARG00000089326 1-4-somites 0.024048048506887704 False NC
ENSDARG00000089326 14-19-somites 0.01010153136485721 False NC
ENSDARG00000089326 20-25-somites 0.013848872096430412 False NC
ENSDARG00000089326 Prim-5 0.03315689166670246 False NC
ENSDARG00000089326 Prim-15 0.016146029330277704 False NC
ENSDARG00000089326 Prim-25 0.01886973695443125 False NC
ENSDARG00000089326 Long-pec 0.4283692898457808 False NC
ENSDARG00000089326 Protruding-mouth 0.4581741665261808 False NC
ENSDARG00000089326 Day-4 0.3809251476630756 False NC
ENSDARG00000089326 Day-5 0.36208476407146006 False NC
ENSDARG00000089327 1-cell 0.0 False NC
ENSDARG00000089327 2-cell 0.0 False NC
ENSDARG00000089327 128-cell 0.0 False NC
ENSDARG00000089327 1k-cell 0.0 False NC
ENSDARG00000089327 Dome 0.00854194062513442 False NC
ENSDARG00000089327 50pc-epiboly 0.0 False NC
ENSDARG00000089327 Shield 0.0041244175730713335 False NC
ENSDARG00000089327 75pc-epiboly 0.004435815099452009 False NC
ENSDARG00000089327 1-4-somites 0.00417434767414786 False NC
ENSDARG00000089327 14-19-somites 0.0 False NC
ENSDARG00000089327 20-25-somites 0.0 False NC
ENSDARG00000089327 Prim-5 0.0 False NC
ENSDARG00000089327 Prim-15 0.0 False NC
ENSDARG00000089327 Prim-25 0.0 False NC
ENSDARG00000089327 Long-pec 0.0 False NC
ENSDARG00000089327 Protruding-mouth 0.004600998024598513 False NC
ENSDARG00000089327 Day-4 0.004628566025228414 False NC
ENSDARG00000089327 Day-5 0.020950663173537352 False NC
ENSDARG00000089331 1-cell 5.944599297699552 False NC
ENSDARG00000089331 2-cell 3.7541788302422967 False NC
ENSDARG00000089331 128-cell 3.9145398071095707 False NC
ENSDARG00000089331 1k-cell 5.960980489056359 False NC
ENSDARG00000089331 Dome 4.982887676543258 False NC
ENSDARG00000089331 50pc-epiboly 7.658089841791806 False NC
ENSDARG00000089331 Shield 7.565243260005897 False NC
ENSDARG00000089331 75pc-epiboly 9.691756963103952 False NC
ENSDARG00000089331 1-4-somites 8.182909288792965 False NC
ENSDARG00000089331 14-19-somites 5.253286531100807 False NC
ENSDARG00000089331 20-25-somites 3.690281453451502 False NC
ENSDARG00000089331 Prim-5 1.5360796911440873 False NC
ENSDARG00000089331 Prim-15 0.28764269972693624 False NC
ENSDARG00000089331 Prim-25 0.011443940470599184 False NC
ENSDARG00000089331 Long-pec 0.12177814462251838 False NC
ENSDARG00000089331 Protruding-mouth 0.21816173427519092 False NC
ENSDARG00000089331 Day-4 0.132836441566684 False NC
ENSDARG00000089331 Day-5 0.1568526856124686 False NC
ENSDARG00000089333 1-cell 0.0 False NC
ENSDARG00000089333 2-cell 0.008031339597825336 False NC
ENSDARG00000089333 128-cell 0.0 False NC
ENSDARG00000089333 1k-cell 0.007442469764538638 False NC
ENSDARG00000089333 Dome 0.0 False NC
ENSDARG00000089333 50pc-epiboly 0.0 False NC
ENSDARG00000089333 Shield 0.0 False NC
ENSDARG00000089333 75pc-epiboly 0.0 False NC
ENSDARG00000089333 1-4-somites 0.007699856525031435 False NC
ENSDARG00000089333 14-19-somites 0.0 False NC
ENSDARG00000089333 20-25-somites 0.007759884310554213 False NC
ENSDARG00000089333 Prim-5 0.0 False NC
ENSDARG00000089333 Prim-15 0.0 False NC
ENSDARG00000089333 Prim-25 0.0 False NC
ENSDARG00000089333 Long-pec 0.0 False NC
ENSDARG00000089333 Protruding-mouth 0.008486840921460518 False NC
ENSDARG00000089333 Day-4 0.017075383793070907 False NC
ENSDARG00000089333 Day-5 0.02898364842839094 False NC
ENSDARG00000089334 1-cell 0.0 False NC
ENSDARG00000089334 2-cell 0.0 False NC
ENSDARG00000089334 128-cell 0.0 False NC
ENSDARG00000089334 1k-cell 0.0 False NC
ENSDARG00000089334 Dome 0.0 False NC
ENSDARG00000089334 50pc-epiboly 0.0 False NC
ENSDARG00000089334 Shield 0.0 False NC
ENSDARG00000089334 75pc-epiboly 0.005055458847394264 False NC
ENSDARG00000089334 1-4-somites 0.004757466758246421 False NC
ENSDARG00000089334 14-19-somites 0.004662941050892223 False NC
ENSDARG00000089334 20-25-somites 0.08630200415230205 False NC
ENSDARG00000089334 Prim-5 0.27549836380150616 False NC
ENSDARG00000089334 Prim-15 0.6316524026411494 False NC
ENSDARG00000089334 Prim-25 0.6219232121429725 False NC
ENSDARG00000089334 Long-pec 0.847450326836803 False NC
ENSDARG00000089334 Protruding-mouth 1.200811044548893 False NC
ENSDARG00000089334 Day-4 1.2343816732613517 False NC
ENSDARG00000089334 Day-5 0.7581037569673599 False NC
ENSDARG00000089338 1-cell 0.0 False NC
ENSDARG00000089338 2-cell 0.0 False NC
ENSDARG00000089338 128-cell 0.0 False NC
ENSDARG00000089338 1k-cell 0.0 False NC
ENSDARG00000089338 Dome 0.13392741581222983 False NC
ENSDARG00000089338 50pc-epiboly 0.0742067668890178 False NC
ENSDARG00000089338 Shield 0.28148701629953915 False NC
ENSDARG00000089338 75pc-epiboly 0.4254718126478729 False NC
ENSDARG00000089338 1-4-somites 0.12319770440050296 False NC
ENSDARG00000089338 14-19-somites 0.10565616211619488 False NC
ENSDARG00000089338 20-25-somites 0.17071745483219272 False NC
ENSDARG00000089338 Prim-5 0.2807443672668086 False NC
ENSDARG00000089338 Prim-15 0.7961396462377366 False NC
ENSDARG00000089338 Prim-25 0.9050664224356485 False NC
ENSDARG00000089338 Long-pec 1.3201456837339673 False NC
ENSDARG00000089338 Protruding-mouth 1.8076971162710902 False NC
ENSDARG00000089338 Day-4 2.25395066068536 False NC
ENSDARG00000089338 Day-5 2.415304035699245 False NC
ENSDARG00000089340 1-cell 0.025806483161617055 False NC
ENSDARG00000089340 2-cell 0.15283335720887237 False NC
ENSDARG00000089340 128-cell 0.5594695920853979 False NC
ENSDARG00000089340 1k-cell 0.739609686815081 False NC
ENSDARG00000089340 Dome 0.5108281172721475 False NC
ENSDARG00000089340 50pc-epiboly 0.2440712863969737 False NC
ENSDARG00000089340 Shield 0.13941079072450466 False NC
ENSDARG00000089340 75pc-epiboly 0.05574559971637685 False NC
ENSDARG00000089340 1-4-somites 0.0560776067655507 False NC
ENSDARG00000089340 14-19-somites 0.0833316148019894 False NC
ENSDARG00000089340 20-25-somites 0.09844511045667349 False NC
ENSDARG00000089340 Prim-5 0.06983606804570017 False NC
ENSDARG00000089340 Prim-15 0.08714361667775393 False NC
ENSDARG00000089340 Prim-25 0.08544964743624112 False NC
ENSDARG00000089340 Long-pec 0.09666906562768131 False NC
ENSDARG00000089340 Protruding-mouth 0.23926129666221688 False NC
ENSDARG00000089340 Day-4 0.34900758906981505 False NC
ENSDARG00000089340 Day-5 0.45621861315781853 False NC
ENSDARG00000089345 1-cell 0.034295765179035875 False NC
ENSDARG00000089345 2-cell 0.22818453092644927 False NC
ENSDARG00000089345 128-cell 0.797600604129564 False NC
ENSDARG00000089345 1k-cell 0.8860916943191885 False NC
ENSDARG00000089345 Dome 0.8313694946959872 False NC
ENSDARG00000089345 50pc-epiboly 0.3569684995445562 False NC
ENSDARG00000089345 Shield 0.1338070236463628 False NC
ENSDARG00000089345 75pc-epiboly 0.17711948761811902 False NC
ENSDARG00000089345 1-4-somites 0.23960141774950755 False NC
ENSDARG00000089345 14-19-somites 0.14294657227485189 False NC
ENSDARG00000089345 20-25-somites 0.07349066905877813 False NC
ENSDARG00000089345 Prim-5 0.20108679593158957 False NC
ENSDARG00000089345 Prim-15 0.1591214934659647 False NC
ENSDARG00000089345 Prim-25 0.16021516658838858 False NC
ENSDARG00000089345 Long-pec 0.12757710389025734 False NC
ENSDARG00000089345 Protruding-mouth 0.057410982703997616 False NC
ENSDARG00000089345 Day-4 0.08085696443189459 False NC
ENSDARG00000089345 Day-5 0.19606585701558574 False NC
ENSDARG00000089354 1-cell 0.0 False NC
ENSDARG00000089354 2-cell 0.018036206094383993 False NC
ENSDARG00000089354 128-cell 0.06387362981124083 False NC
ENSDARG00000089354 1k-cell 0.016713764483422815 False NC
ENSDARG00000089354 Dome 0.047178757496674086 False NC
ENSDARG00000089354 50pc-epiboly 0.018516470175724536 False NC
ENSDARG00000089354 Shield 0.011389970091948013 False NC
ENSDARG00000089354 75pc-epiboly 0.0857494671544189 False NC
ENSDARG00000089354 1-4-somites 0.6570878375470275 False NC
ENSDARG00000089354 14-19-somites 0.7344227007495586 False NC
ENSDARG00000089354 20-25-somites 1.1269195701771488 False NC
ENSDARG00000089354 Prim-5 1.6874492720703504 False NC
ENSDARG00000089354 Prim-15 1.80823047841776 False NC
ENSDARG00000089354 Prim-25 1.8362449640375584 False NC
ENSDARG00000089354 Long-pec 2.2267248638172292 False NC
ENSDARG00000089354 Protruding-mouth 2.7572220041666027 False NC
ENSDARG00000089354 Day-4 2.4350136400110722 False NC
ENSDARG00000089354 Day-5 2.4589327985898253 False NC
ENSDARG00000089355 1-cell 9.359163530244894 False NC
ENSDARG00000089355 2-cell 8.090792977532654 False NC
ENSDARG00000089355 128-cell 5.405189940734908 False NC
ENSDARG00000089355 1k-cell 4.6926912494430315 False NC
ENSDARG00000089355 Dome 4.278792566155364 False NC
ENSDARG00000089355 50pc-epiboly 7.347567045753324 False NC
ENSDARG00000089355 Shield 9.083423384151562 False NC
ENSDARG00000089355 75pc-epiboly 12.487644293354746 False NC
ENSDARG00000089355 1-4-somites 8.384566602074324 False NC
ENSDARG00000089355 14-19-somites 6.51144359604447 False NC
ENSDARG00000089355 20-25-somites 5.931960371275493 False NC
ENSDARG00000089355 Prim-5 3.9836970321911203 False NC
ENSDARG00000089355 Prim-15 3.7070265420073363 False NC
ENSDARG00000089355 Prim-25 4.44258955747084 False NC
ENSDARG00000089355 Long-pec 2.6349716138128265 False NC
ENSDARG00000089355 Protruding-mouth 1.5992344630038615 False NC
ENSDARG00000089355 Day-4 1.9830662165723898 False NC
ENSDARG00000089355 Day-5 1.7017437893826126 False NC
ENSDARG00000089357 1-cell 0.3167968277770921 False NC
ENSDARG00000089357 2-cell 0.916572585360416 False NC
ENSDARG00000089357 128-cell 1.776915857881217 False NC
ENSDARG00000089357 1k-cell 1.7968581726189303 False NC
ENSDARG00000089357 Dome 1.580697014844484 False NC
ENSDARG00000089357 50pc-epiboly 0.6114664177151489 False NC
ENSDARG00000089357 Shield 0.3259785976875117 False NC
ENSDARG00000089357 75pc-epiboly 0.27642696567359826 False NC
ENSDARG00000089357 1-4-somites 0.3775102070579675 False NC
ENSDARG00000089357 14-19-somites 0.2549645214652211 False NC
ENSDARG00000089357 20-25-somites 0.3420882272865906 False NC
ENSDARG00000089357 Prim-5 0.29256993148428523 False NC
ENSDARG00000089357 Prim-15 0.2721000012280991 False NC
ENSDARG00000089357 Prim-25 0.3659190996868705 False NC
ENSDARG00000089357 Long-pec 0.2719511932456896 False NC
ENSDARG00000089357 Protruding-mouth 0.29371386762672136 False NC
ENSDARG00000089357 Day-4 0.39748251211993996 False NC
ENSDARG00000089357 Day-5 0.3582394521377474 False NC
ENSDARG00000089361 1-cell 0.0 False NC
ENSDARG00000089361 2-cell 0.02650702217040111 False NC
ENSDARG00000089361 128-cell 0.0832049721560697 False NC
ENSDARG00000089361 1k-cell 0.0368452314800478 False NC
ENSDARG00000089361 Dome 0.5525256616468676 False NC
ENSDARG00000089361 50pc-epiboly 0.972859217929166 False NC
ENSDARG00000089361 Shield 0.7407158038899035 False NC
ENSDARG00000089361 75pc-epiboly 0.4523298125494117 False NC
ENSDARG00000089361 1-4-somites 0.794155605720731 False NC
ENSDARG00000089361 14-19-somites 0.9215978881320368 False NC
ENSDARG00000089361 20-25-somites 0.5122219598715607 False NC
ENSDARG00000089361 Prim-5 0.11582278828944573 False NC
ENSDARG00000089361 Prim-15 0.09704270453529688 False NC
ENSDARG00000089361 Prim-25 0.14656454701359317 False NC
ENSDARG00000089361 Long-pec 0.530487753640695 False NC
ENSDARG00000089361 Protruding-mouth 3.70437286067839 False NC
ENSDARG00000089361 Day-4 5.9808254587855725 False NC
ENSDARG00000089361 Day-5 3.8821625835145825 False NC
ENSDARG00000089362 1-cell 0.0 False NC
ENSDARG00000089362 2-cell 0.0 False NC
ENSDARG00000089362 128-cell 0.006435010331831708 False NC
ENSDARG00000089362 1k-cell 0.006174095746957212 False NC
ENSDARG00000089362 Dome 0.013070940704105602 False NC
ENSDARG00000089362 50pc-epiboly 0.0 False NC
ENSDARG00000089362 Shield 0.0 False NC
ENSDARG00000089362 75pc-epiboly 0.0 False NC
ENSDARG00000089362 1-4-somites 0.0 False NC
ENSDARG00000089362 14-19-somites 0.0 False NC
ENSDARG00000089362 20-25-somites 0.00643741529820548 False NC
ENSDARG00000089362 Prim-5 0.006849965997068476 False NC
ENSDARG00000089362 Prim-15 0.007505210207175974 False NC
ENSDARG00000089362 Prim-25 0.035085119567211207 False NC
ENSDARG00000089362 Long-pec 0.02133431362702885 False NC
ENSDARG00000089362 Protruding-mouth 0.23937636070629847 False NC
ENSDARG00000089362 Day-4 1.883989144202125 False NC
ENSDARG00000089362 Day-5 1.1701483789905232 False NC
ENSDARG00000089368 1-cell 3.5010717807812646 False NC
ENSDARG00000089368 2-cell 2.894025081974116 False NC
ENSDARG00000089368 128-cell 2.909407584798848 False NC
ENSDARG00000089368 1k-cell 3.0837400868564364 False NC
ENSDARG00000089368 Dome 2.668627144127174 False NC
ENSDARG00000089368 50pc-epiboly 2.8172700684439627 False NC
ENSDARG00000089368 Shield 2.6741631915664197 False NC
ENSDARG00000089368 75pc-epiboly 2.522582243611311 False NC
ENSDARG00000089368 1-4-somites 2.736777179398579 False NC
ENSDARG00000089368 14-19-somites 2.9862081617777414 False NC
ENSDARG00000089368 20-25-somites 3.588594524492371 False NC
ENSDARG00000089368 Prim-5 3.494279506203621 False NC
ENSDARG00000089368 Prim-15 3.0201862974576015 False NC
ENSDARG00000089368 Prim-25 2.0181395126593484 False NC
ENSDARG00000089368 Long-pec 2.8617276044850586 False NC
ENSDARG00000089368 Protruding-mouth 4.183097770722865 False NC
ENSDARG00000089368 Day-4 5.147034576856934 False NC
ENSDARG00000089368 Day-5 6.042539069716907 False NC
ENSDARG00000089369 1-cell 0.49619404939881695 False NC
ENSDARG00000089369 2-cell 0.8847587570805706 False NC
ENSDARG00000089369 128-cell 0.6356045336171426 False NC
ENSDARG00000089369 1k-cell 0.6742045346322286 False NC
ENSDARG00000089369 Dome 0.6849761476998873 False NC
ENSDARG00000089369 50pc-epiboly 0.5555002132942253 False NC
ENSDARG00000089369 Shield 0.44329019671066944 False NC
ENSDARG00000089369 75pc-epiboly 0.3426705574402996 False NC
ENSDARG00000089369 1-4-somites 0.3925745751307467 False NC
ENSDARG00000089369 14-19-somites 0.31262931689997303 False NC
ENSDARG00000089369 20-25-somites 0.43095963137882487 False NC
ENSDARG00000089369 Prim-5 0.4660959545041409 False NC
ENSDARG00000089369 Prim-15 0.3747740271637764 False NC
ENSDARG00000089369 Prim-25 0.34654584700676405 False NC
ENSDARG00000089369 Long-pec 0.39803643227152397 False NC
ENSDARG00000089369 Protruding-mouth 0.7301790694822141 False NC
ENSDARG00000089369 Day-4 0.9988381355847814 False NC
ENSDARG00000089369 Day-5 0.49257383045710085 False NC
ENSDARG00000089371 1-cell 0.0 False NC
ENSDARG00000089371 2-cell 0.0 False NC
ENSDARG00000089371 128-cell 0.0 False NC
ENSDARG00000089371 1k-cell 0.0 False NC
ENSDARG00000089371 Dome 0.0 False NC
ENSDARG00000089371 50pc-epiboly 0.0 False NC
ENSDARG00000089371 Shield 0.0 False NC
ENSDARG00000089371 75pc-epiboly 0.0 False NC
ENSDARG00000089371 1-4-somites 0.003907263101505196 False NC
ENSDARG00000089371 14-19-somites 0.0 False NC
ENSDARG00000089371 20-25-somites 0.0 False NC
ENSDARG00000089371 Prim-5 0.0 False NC
ENSDARG00000089371 Prim-15 0.0 False NC
ENSDARG00000089371 Prim-25 0.0 False NC
ENSDARG00000089371 Long-pec 0.0 False NC
ENSDARG00000089371 Protruding-mouth 0.0 False NC
ENSDARG00000089371 Day-4 0.0 False NC
ENSDARG00000089371 Day-5 0.0049025476289979155 False NC
ENSDARG00000089372 1-cell 7.297678803068185 False NC
ENSDARG00000089372 2-cell 7.114124608654339 False NC
ENSDARG00000089372 128-cell 18.299529845831817 False NC
ENSDARG00000089372 1k-cell 14.56640670613136 False NC
ENSDARG00000089372 Dome 9.62943848421899 False NC
ENSDARG00000089372 50pc-epiboly 12.645399287105645 False NC
ENSDARG00000089372 Shield 9.046451051520425 False NC
ENSDARG00000089372 75pc-epiboly 12.486972296838907 False NC
ENSDARG00000089372 1-4-somites 10.244303372340893 False NC
ENSDARG00000089372 14-19-somites 12.800545667552308 False NC
ENSDARG00000089372 20-25-somites 11.690314504811964 False NC
ENSDARG00000089372 Prim-5 5.798179747340361 False NC
ENSDARG00000089372 Prim-15 7.222002392594966 False NC
ENSDARG00000089372 Prim-25 13.427890522221706 False NC
ENSDARG00000089372 Long-pec 10.154678372178443 False NC
ENSDARG00000089372 Protruding-mouth 7.961575534741366 False NC
ENSDARG00000089372 Day-4 13.527737078272144 False NC
ENSDARG00000089372 Day-5 16.799845964569286 False NC
ENSDARG00000089377 1-cell 0.0 False NC
ENSDARG00000089377 2-cell 0.0 False NC
ENSDARG00000089377 128-cell 0.0 False NC
ENSDARG00000089377 1k-cell 0.009203054009913371 False NC
ENSDARG00000089377 Dome 0.0 False NC
ENSDARG00000089377 50pc-epiboly 0.0 False NC
ENSDARG00000089377 Shield 0.0 False NC
ENSDARG00000089377 75pc-epiboly 0.010117712666357605 False NC
ENSDARG00000089377 1-4-somites 0.009521327961060377 False NC
ENSDARG00000089377 14-19-somites 0.0 False NC
ENSDARG00000089377 20-25-somites 0.0 False NC
ENSDARG00000089377 Prim-5 0.010210500390791586 False NC
ENSDARG00000089377 Prim-15 0.0 False NC
ENSDARG00000089377 Prim-25 0.0 False NC
ENSDARG00000089377 Long-pec 0.010600248123823923 False NC
ENSDARG00000089377 Protruding-mouth 0.0 False NC
ENSDARG00000089377 Day-4 0.0 False NC
ENSDARG00000089377 Day-5 0.0 False NC
ENSDARG00000089382 1-cell 0.5259438576411003 False NC
ENSDARG00000089382 2-cell 0.5060009007342762 False NC
ENSDARG00000089382 128-cell 0.7006887363879225 False NC
ENSDARG00000089382 1k-cell 0.8813063206324963 False NC
ENSDARG00000089382 Dome 3.127573063104859 False NC
ENSDARG00000089382 50pc-epiboly 8.49935517789359 False NC
ENSDARG00000089382 Shield 14.731681123310016 False NC
ENSDARG00000089382 75pc-epiboly 31.886622607950073 False NC
ENSDARG00000089382 1-4-somites 222.61581229320586 False NC
ENSDARG00000089382 14-19-somites 143.7489197255507 False NC
ENSDARG00000089382 20-25-somites 521.2775274625635 False NC
ENSDARG00000089382 Prim-5 367.7587702536331 False NC
ENSDARG00000089382 Prim-15 322.4377510551856 False NC
ENSDARG00000089382 Prim-25 514.5864142995023 False NC
ENSDARG00000089382 Long-pec 88.29460931796379 False NC
ENSDARG00000089382 Protruding-mouth 75.99811993600012 False NC
ENSDARG00000089382 Day-4 27.258060682740826 False NC
ENSDARG00000089382 Day-5 26.312943926342506 False NC
ENSDARG00000089383 1-cell 0.0044574006731162834 False NC
ENSDARG00000089383 2-cell 0.0 False NC
ENSDARG00000089383 128-cell 0.0 False NC
ENSDARG00000089383 1k-cell 0.0 False NC
ENSDARG00000089383 Dome 0.0 False NC
ENSDARG00000089383 50pc-epiboly 0.0 False NC
ENSDARG00000089383 Shield 0.008026532822823456 False NC
ENSDARG00000089383 75pc-epiboly 0.02158135958649673 False NC
ENSDARG00000089383 1-4-somites 0.0 False NC
ENSDARG00000089383 14-19-somites 0.0 False NC
ENSDARG00000089383 20-25-somites 0.01228055085844589 False NC
ENSDARG00000089383 Prim-5 0.004355855671300998 False NC
ENSDARG00000089383 Prim-15 0.0 False NC
ENSDARG00000089383 Prim-25 0.00892417376147643 False NC
ENSDARG00000089383 Long-pec 0.004522124199612959 False NC
ENSDARG00000089383 Protruding-mouth 0.013431009715155406 False NC
ENSDARG00000089383 Day-4 0.07206125270470293 False NC
ENSDARG00000089383 Day-5 0.06115815723421941 False NC
ENSDARG00000089385 1-cell 0.0 False NC
ENSDARG00000089385 2-cell 0.0 False NC
ENSDARG00000089385 128-cell 0.05996997023530557 False NC
ENSDARG00000089385 1k-cell 0.0 False NC
ENSDARG00000089385 Dome 0.06090619008761812 False NC
ENSDARG00000089385 50pc-epiboly 0.0 False NC
ENSDARG00000089385 Shield 0.0 False NC
ENSDARG00000089385 75pc-epiboly 0.0 False NC
ENSDARG00000089385 1-4-somites 0.05952830254646152 False NC
ENSDARG00000089385 14-19-somites 0.11669107940804238 False NC
ENSDARG00000089385 20-25-somites 0.0 False NC
ENSDARG00000089385 Prim-5 0.0638370780735205 False NC
ENSDARG00000089385 Prim-15 0.13988702722282614 False NC
ENSDARG00000089385 Prim-25 0.0 False NC
ENSDARG00000089385 Long-pec 0.0 False NC
ENSDARG00000089385 Protruding-mouth 0.0 False NC
ENSDARG00000089385 Day-4 0.0 False NC
ENSDARG00000089385 Day-5 0.0 False NC
ENSDARG00000089388 1-cell 0.0 False NC
ENSDARG00000089388 2-cell 0.0 False NC
ENSDARG00000089388 128-cell 0.0 False NC
ENSDARG00000089388 1k-cell 0.0 False NC
ENSDARG00000089388 Dome 0.0 False NC
ENSDARG00000089388 50pc-epiboly 0.0 False NC
ENSDARG00000089388 Shield 0.0 False NC
ENSDARG00000089388 75pc-epiboly 0.0 False NC
ENSDARG00000089388 1-4-somites 0.018383740492289587 False NC
ENSDARG00000089388 14-19-somites 0.036036950993660145 False NC
ENSDARG00000089388 20-25-somites 0.01235137295105515 False NC
ENSDARG00000089388 Prim-5 0.0 False NC
ENSDARG00000089388 Prim-15 0.0 False NC
ENSDARG00000089388 Prim-25 0.006731729688587757 False NC
ENSDARG00000089388 Long-pec 0.006822305020869376 False NC
ENSDARG00000089388 Protruding-mouth 0.0 False NC
ENSDARG00000089388 Day-4 0.013589405786873043 False NC
ENSDARG00000089388 Day-5 0.0076888571378661095 False NC
ENSDARG00000089390 1-cell 0.7098308059315728 False NC
ENSDARG00000089390 2-cell 0.7602819059147501 False NC
ENSDARG00000089390 128-cell 0.7051324268553306 False NC
ENSDARG00000089390 1k-cell 0.7418633575173507 False NC
ENSDARG00000089390 Dome 0.5111762113895391 False NC
ENSDARG00000089390 50pc-epiboly 0.08270479716875577 False NC
ENSDARG00000089390 Shield 0.026231857865936146 False NC
ENSDARG00000089390 75pc-epiboly 0.017953338182756528 False NC
ENSDARG00000089390 1-4-somites 0.019308669173503018 False NC
ENSDARG00000089390 14-19-somites 0.011828141779861193 False NC
ENSDARG00000089390 20-25-somites 0.04135079748452058 False NC
ENSDARG00000089390 Prim-5 0.11906104442059669 False NC
ENSDARG00000089390 Prim-15 0.09641957617437044 False NC
ENSDARG00000089390 Prim-25 0.08749643071899342 False NC
ENSDARG00000089390 Long-pec 0.09136077565255536 False NC
ENSDARG00000089390 Protruding-mouth 0.2553859591766245 False NC
ENSDARG00000089390 Day-4 0.4228411904873573 False NC
ENSDARG00000089390 Day-5 0.7510402300308548 False NC
ENSDARG00000089399 1-cell 0.0 False NC
ENSDARG00000089399 2-cell 0.0 False NC
ENSDARG00000089399 128-cell 0.00742604209989736 False NC
ENSDARG00000089399 1k-cell 0.0 False NC
ENSDARG00000089399 Dome 0.0 False NC
ENSDARG00000089399 50pc-epiboly 0.01578684831492574 False NC
ENSDARG00000089399 Shield 0.007283180667535957 False NC
ENSDARG00000089399 75pc-epiboly 0.0 False NC
ENSDARG00000089399 1-4-somites 0.051599454756714305 False NC
ENSDARG00000089399 14-19-somites 0.014449779864263313 False NC
ENSDARG00000089399 20-25-somites 0.05200172212275665 False NC
ENSDARG00000089399 Prim-5 0.07114413175519299 False NC
ENSDARG00000089399 Prim-15 0.04330529718916835 False NC
ENSDARG00000089399 Prim-25 0.008097689406875596 False NC
ENSDARG00000089399 Long-pec 0.04923986225260146 False NC
ENSDARG00000089399 Protruding-mouth 1.2430881666022713 False NC
ENSDARG00000089399 Day-4 3.8251702632386113 False NC
ENSDARG00000089399 Day-5 2.700717070344413 False NC
ENSDARG00000089402 1-cell 0.0 False NC
ENSDARG00000089402 2-cell 0.0 False NC
ENSDARG00000089402 128-cell 0.0 False NC
ENSDARG00000089402 1k-cell 0.0 False NC
ENSDARG00000089402 Dome 0.03879998190806507 False NC
ENSDARG00000089402 50pc-epiboly 0.08933767319972162 False NC
ENSDARG00000089402 Shield 0.05245605604980126 False NC
ENSDARG00000089402 75pc-epiboly 0.17730912304383434 False NC
ENSDARG00000089402 1-4-somites 0.40197537918686593 False NC
ENSDARG00000089402 14-19-somites 0.14124118337343883 False NC
ENSDARG00000089402 20-25-somites 0.2828120577422542 False NC
ENSDARG00000089402 Prim-5 0.13013468592289404 False NC
ENSDARG00000089402 Prim-15 0.07129146141120475 False NC
ENSDARG00000089402 Prim-25 0.06665421430413229 False NC
ENSDARG00000089402 Long-pec 0.13510209171948606 False NC
ENSDARG00000089402 Protruding-mouth 0.0752366625585579 False NC
ENSDARG00000089402 Day-4 0.11773605099290863 False NC
ENSDARG00000089402 Day-5 0.16177882277660038 False NC
ENSDARG00000089404 1-cell 0.0 False NC
ENSDARG00000089404 2-cell 0.0 False NC
ENSDARG00000089404 128-cell 0.0 False NC
ENSDARG00000089404 1k-cell 0.0 False NC
ENSDARG00000089404 Dome 0.0 False NC
ENSDARG00000089404 50pc-epiboly 0.0 False NC
ENSDARG00000089404 Shield 0.0 False NC
ENSDARG00000089404 75pc-epiboly 0.0 False NC
ENSDARG00000089404 1-4-somites 0.0 False NC
ENSDARG00000089404 14-19-somites 0.0 False NC
ENSDARG00000089404 20-25-somites 0.0029858191408238715 False NC
ENSDARG00000089404 Prim-5 0.028594525561162886 False NC
ENSDARG00000089404 Prim-15 0.003481086624742014 False NC
ENSDARG00000089404 Prim-25 0.03580120230869172 False NC
ENSDARG00000089404 Long-pec 0.023089122638592637 False NC
ENSDARG00000089404 Protruding-mouth 0.03592088252830633 False NC
ENSDARG00000089404 Day-4 0.07227222249513912 False NC
ENSDARG00000089404 Day-5 0.04089147108536405 False NC
ENSDARG00000089413 1-cell 7.47437944626689 False NC
ENSDARG00000089413 2-cell 8.669117097938036 False NC
ENSDARG00000089413 128-cell 8.122433284588187 False NC
ENSDARG00000089413 1k-cell 10.158170509877653 False NC
ENSDARG00000089413 Dome 12.410791585600174 False NC
ENSDARG00000089413 50pc-epiboly 18.985428267113498 False NC
ENSDARG00000089413 Shield 19.071260148736062 False NC
ENSDARG00000089413 75pc-epiboly 18.823208061250615 False NC
ENSDARG00000089413 1-4-somites 8.688368116965256 False NC
ENSDARG00000089413 14-19-somites 5.614254956389426 False NC
ENSDARG00000089413 20-25-somites 5.764636140828022 False NC
ENSDARG00000089413 Prim-5 7.304104003222934 False NC
ENSDARG00000089413 Prim-15 7.672874733276487 False NC
ENSDARG00000089413 Prim-25 4.855963324489357 False NC
ENSDARG00000089413 Long-pec 8.083079350773641 False NC
ENSDARG00000089413 Protruding-mouth 18.7813885705635 False NC
ENSDARG00000089413 Day-4 23.190421010562282 False NC
ENSDARG00000089413 Day-5 21.53127295932879 False NC
ENSDARG00000089418 1-cell 0.003875227703845862 False NC
ENSDARG00000089418 2-cell 0.0 False NC
ENSDARG00000089418 128-cell 0.0035575406071791443 False NC
ENSDARG00000089418 1k-cell 0.006826592406157078 False NC
ENSDARG00000089418 Dome 0.021678474437965774 False NC
ENSDARG00000089418 50pc-epiboly 0.11344337909254965 False NC
ENSDARG00000089418 Shield 0.11514033325501885 False NC
ENSDARG00000089418 75pc-epiboly 0.05628797275999546 False NC
ENSDARG00000089418 1-4-somites 0.08828349953924378 False NC
ENSDARG00000089418 14-19-somites 0.1592140998702951 False NC
ENSDARG00000089418 20-25-somites 0.20997334016793756 False NC
ENSDARG00000089418 Prim-5 0.2915947888273521 False NC
ENSDARG00000089418 Prim-15 0.4024715740860126 False NC
ENSDARG00000089418 Prim-25 0.37241297802627865 False NC
ENSDARG00000089418 Long-pec 0.6486971384250374 False NC
ENSDARG00000089418 Protruding-mouth 3.2656145416036617 False NC
ENSDARG00000089418 Day-4 5.262554973194497 False NC
ENSDARG00000089418 Day-5 6.810242310349274 False NC
ENSDARG00000089428 1-cell 0.051382253531797074 False NC
ENSDARG00000089428 2-cell 0.14244513084548382 False NC
ENSDARG00000089428 128-cell 0.6643106975501131 False NC
ENSDARG00000089428 1k-cell 0.9221201590940907 False NC
ENSDARG00000089428 Dome 0.8882641961139681 False NC
ENSDARG00000089428 50pc-epiboly 0.5222790288709598 False NC
ENSDARG00000089428 Shield 0.5397296210467022 False NC
ENSDARG00000089428 75pc-epiboly 0.7836476366249194 False NC
ENSDARG00000089428 1-4-somites 0.7257501782227371 False NC
ENSDARG00000089428 14-19-somites 0.541146444674283 False NC
ENSDARG00000089428 20-25-somites 0.7805618687928453 False NC
ENSDARG00000089428 Prim-5 0.7552677050290189 False NC
ENSDARG00000089428 Prim-15 0.7220690189269675 False NC
ENSDARG00000089428 Prim-25 0.7243941828043285 False NC
ENSDARG00000089428 Long-pec 0.6190241289384811 False NC
ENSDARG00000089428 Protruding-mouth 0.6020959023322031 False NC
ENSDARG00000089428 Day-4 0.8047203730846307 False NC
ENSDARG00000089428 Day-5 0.7221300085803086 False NC
ENSDARG00000089429 1-cell 0.003192487381484517 False NC
ENSDARG00000089429 2-cell 0.0 False NC
ENSDARG00000089429 128-cell 0.005861541238604815 False NC
ENSDARG00000089429 1k-cell 0.002811939295020759 False NC
ENSDARG00000089429 Dome 0.7292484484618095 False NC
ENSDARG00000089429 50pc-epiboly 0.08722638900575397 False NC
ENSDARG00000089429 Shield 0.3822937045830691 False NC
ENSDARG00000089429 75pc-epiboly 0.07419378947453036 False NC
ENSDARG00000089429 1-4-somites 0.037819418496663634 False NC
ENSDARG00000089429 14-19-somites 0.034216603982481414 False NC
ENSDARG00000089429 20-25-somites 0.05570545287412224 False NC
ENSDARG00000089429 Prim-5 0.0935927592289397 False NC
ENSDARG00000089429 Prim-15 0.1914183058342738 False NC
ENSDARG00000089429 Prim-25 0.29082178082984705 False NC
ENSDARG00000089429 Long-pec 1.0591019160364987 False NC
ENSDARG00000089429 Protruding-mouth 4.559681629195691 False NC
ENSDARG00000089429 Day-4 7.435330363775395 False NC
ENSDARG00000089429 Day-5 9.35189852041815 False NC
ENSDARG00000089432 1-cell 0.0 False NC
ENSDARG00000089432 2-cell 0.00698377356332638 False NC
ENSDARG00000089432 128-cell 0.006745204591683707 False NC
ENSDARG00000089432 1k-cell 0.0 False NC
ENSDARG00000089432 Dome 0.006850507202671603 False NC
ENSDARG00000089432 50pc-epiboly 0.0 False NC
ENSDARG00000089432 Shield 0.0 False NC
ENSDARG00000089432 75pc-epiboly 0.0 False NC
ENSDARG00000089432 1-4-somites 0.04686869189149569 False NC
ENSDARG00000089432 14-19-somites 0.006562494541378564 False NC
ENSDARG00000089432 20-25-somites 0.0 False NC
ENSDARG00000089432 Prim-5 0.00718016284569843 False NC
ENSDARG00000089432 Prim-15 0.00786699255175629 False NC
ENSDARG00000089432 Prim-25 0.014710547296800464 False NC
ENSDARG00000089432 Long-pec 0.0 False NC
ENSDARG00000089432 Protruding-mouth 0.03689930835417616 False NC
ENSDARG00000089432 Day-4 0.13363343838055494 False NC
ENSDARG00000089432 Day-5 0.20162538037141525 False NC
ENSDARG00000089434 1-cell 0.00406787376970947 False NC
ENSDARG00000089434 2-cell 0.003866474322343961 False NC
ENSDARG00000089434 128-cell 0.0 False NC
ENSDARG00000089434 1k-cell 0.042995743694665925 False NC
ENSDARG00000089434 Dome 0.018963465778196117 False NC
ENSDARG00000089434 50pc-epiboly 0.007938859879980971 False NC
ENSDARG00000089434 Shield 0.010987655606753617 False NC
ENSDARG00000089434 75pc-epiboly 0.01181723426023557 False NC
ENSDARG00000089434 1-4-somites 0.0037068906347613394 False NC
ENSDARG00000089434 14-19-somites 0.003633238736147839 False NC
ENSDARG00000089434 20-25-somites 0.0 False NC
ENSDARG00000089434 Prim-5 0.0 False NC
ENSDARG00000089434 Prim-15 0.004355456891553195 False NC
ENSDARG00000089434 Prim-25 0.004072150455262923 False NC
ENSDARG00000089434 Long-pec 0.004126941184785452 False NC
ENSDARG00000089434 Protruding-mouth 0.016343053161158923 False NC
ENSDARG00000089434 Day-4 0.0452126855012762 False NC
ENSDARG00000089434 Day-5 0.04186021437067451 False NC
ENSDARG00000089435 1-cell 0.010722354170916965 False NC
ENSDARG00000089435 2-cell 0.0 False NC
ENSDARG00000089435 128-cell 0.03937338735449028 False NC
ENSDARG00000089435 1k-cell 0.03777694997724441 False NC
ENSDARG00000089435 Dome 0.01999403205634912 False NC
ENSDARG00000089435 50pc-epiboly 0.020925739628473983 False NC
ENSDARG00000089435 Shield 0.0 False NC
ENSDARG00000089435 75pc-epiboly 0.10382866515544911 False NC
ENSDARG00000089435 1-4-somites 0.8012098982736159 False NC
ENSDARG00000089435 14-19-somites 1.321586831750946 False NC
ENSDARG00000089435 20-25-somites 1.2013371241608346 False NC
ENSDARG00000089435 Prim-5 1.1735456228467327 False NC
ENSDARG00000089435 Prim-15 1.6187340894977928 False NC
ENSDARG00000089435 Prim-25 1.964253727119121 False NC
ENSDARG00000089435 Long-pec 0.8484877229265517 False NC
ENSDARG00000089435 Protruding-mouth 0.16154262719469675 False NC
ENSDARG00000089435 Day-4 0.3141870617925048 False NC
ENSDARG00000089435 Day-5 0.4290912548938796 False NC
ENSDARG00000089441 1-cell 0.0 False NC
ENSDARG00000089441 2-cell 0.0100187558372872 False NC
ENSDARG00000089441 128-cell 0.004838255225763635 False NC
ENSDARG00000089441 1k-cell 0.004642082836186812 False NC
ENSDARG00000089441 Dome 0.0 False NC
ENSDARG00000089441 50pc-epiboly 0.9822684051026898 False NC
ENSDARG00000089441 Shield 2.49596329688819 False NC
ENSDARG00000089441 75pc-epiboly 6.236407179286109 False NC
ENSDARG00000089441 1-4-somites 1.762562411601094 False NC
ENSDARG00000089441 14-19-somites 3.0785084562746796 False NC
ENSDARG00000089441 20-25-somites 3.610687322047165 False NC
ENSDARG00000089441 Prim-5 7.689316711924181 False NC
ENSDARG00000089441 Prim-15 8.64492344370813 False NC
ENSDARG00000089441 Prim-25 5.275850522038946 False NC
ENSDARG00000089441 Long-pec 10.10552196731949 False NC
ENSDARG00000089441 Protruding-mouth 12.889641377800578 False NC
ENSDARG00000089441 Day-4 12.338498680902262 False NC
ENSDARG00000089441 Day-5 9.828371557009982 False NC
ENSDARG00000089444 1-cell 0.0 False NC
ENSDARG00000089444 2-cell 0.0 False NC
ENSDARG00000089444 128-cell 0.0 False NC
ENSDARG00000089444 1k-cell 0.0 False NC
ENSDARG00000089444 Dome 0.0 False NC
ENSDARG00000089444 50pc-epiboly 0.0 False NC
ENSDARG00000089444 Shield 0.0 False NC
ENSDARG00000089444 75pc-epiboly 0.0027869597274231984 False NC
ENSDARG00000089444 1-4-somites 0.015736100710171612 False NC
ENSDARG00000089444 14-19-somites 0.01542344144712 False NC
ENSDARG00000089444 20-25-somites 0.03436068728405346 False NC
ENSDARG00000089444 Prim-5 0.005625036868381296 False NC
ENSDARG00000089444 Prim-15 0.02773398855158215 False NC
ENSDARG00000089444 Prim-25 0.07778998409485413 False NC
ENSDARG00000089444 Long-pec 0.0875962747588856 False NC
ENSDARG00000089444 Protruding-mouth 0.10406670541235555 False NC
ENSDARG00000089444 Day-4 0.1366789328419819 False NC
ENSDARG00000089444 Day-5 0.13163004592925912 False NC
ENSDARG00000089456 1-cell 7.431859017437678 False NC
ENSDARG00000089456 2-cell 5.835953883888662 False NC
ENSDARG00000089456 128-cell 4.854074192735364 False NC
ENSDARG00000089456 1k-cell 3.961213090667864 False NC
ENSDARG00000089456 Dome 2.4959711491246224 False NC
ENSDARG00000089456 50pc-epiboly 1.4555997068807145 False NC
ENSDARG00000089456 Shield 1.8707001364151694 False NC
ENSDARG00000089456 75pc-epiboly 2.8029588817236317 False NC
ENSDARG00000089456 1-4-somites 4.425900397095168 False NC
ENSDARG00000089456 14-19-somites 4.448989017819246 False NC
ENSDARG00000089456 20-25-somites 4.509330373315319 False NC
ENSDARG00000089456 Prim-5 3.9653361700425656 False NC
ENSDARG00000089456 Prim-15 3.070723966512718 False NC
ENSDARG00000089456 Prim-25 2.7554342103966976 False NC
ENSDARG00000089456 Long-pec 1.7520739069129783 False NC
ENSDARG00000089456 Protruding-mouth 1.266385948577501 False NC
ENSDARG00000089456 Day-4 1.6148963770031657 False NC
ENSDARG00000089456 Day-5 1.8578667616234146 False NC
ENSDARG00000089458 1-cell 0.5497427994812675 False NC
ENSDARG00000089458 2-cell 0.6014482383167026 False NC
ENSDARG00000089458 128-cell 1.889904465304965 False NC
ENSDARG00000089458 1k-cell 1.7956226130988546 False NC
ENSDARG00000089458 Dome 0.22157290589149325 False NC
ENSDARG00000089458 50pc-epiboly 0.055879046890031814 False NC
ENSDARG00000089458 Shield 0.03093541048177704 False NC
ENSDARG00000089458 75pc-epiboly 0.013862943321860147 False NC
ENSDARG00000089458 1-4-somites 0.07305646559293177 False NC
ENSDARG00000089458 14-19-somites 0.05114636629671102 False NC
ENSDARG00000089458 20-25-somites 0.028924504317793243 False NC
ENSDARG00000089458 Prim-5 0.050364280380655956 False NC
ENSDARG00000089458 Prim-15 0.04598496198761411 False NC
ENSDARG00000089458 Prim-25 0.048726317436510715 False NC
ENSDARG00000089458 Long-pec 0.21205181440188764 False NC
ENSDARG00000089458 Protruding-mouth 0.9979149524003889 False NC
ENSDARG00000089458 Day-4 1.3713136951164573 False NC
ENSDARG00000089458 Day-5 1.525582535815809 False NC
ENSDARG00000089461 1-cell 0.1101537397113433 False NC
ENSDARG00000089461 2-cell 0.2280965476872257 False NC
ENSDARG00000089461 128-cell 1.50240557010555 False NC
ENSDARG00000089461 1k-cell 1.559302875768723 False NC
ENSDARG00000089461 Dome 0.6602280322250912 False NC
ENSDARG00000089461 50pc-epiboly 0.23417025178878084 False NC
ENSDARG00000089461 Shield 0.2727396355544829 False NC
ENSDARG00000089461 75pc-epiboly 0.4038073338662077 False NC
ENSDARG00000089461 1-4-somites 0.4122696459252661 False NC
ENSDARG00000089461 14-19-somites 0.45678415952490264 False NC
ENSDARG00000089461 20-25-somites 0.36851596341214954 False NC
ENSDARG00000089461 Prim-5 0.2844885169612458 False NC
ENSDARG00000089461 Prim-15 0.2653676728465404 False NC
ENSDARG00000089461 Prim-25 0.3583760305266587 False NC
ENSDARG00000089461 Long-pec 0.33126848286557437 False NC
ENSDARG00000089461 Protruding-mouth 0.3200604177465779 False NC
ENSDARG00000089461 Day-4 0.30607798276850795 False NC
ENSDARG00000089461 Day-5 0.4633081182648997 False NC
ENSDARG00000089463 1-cell 0.017207984004238626 False NC
ENSDARG00000089463 2-cell 0.024534031311563842 False NC
ENSDARG00000089463 128-cell 0.01579729155063943 False NC
ENSDARG00000089463 1k-cell 0.04925951211061545 False NC
ENSDARG00000089463 Dome 0.01604391061522204 False NC
ENSDARG00000089463 50pc-epiboly 0.06296829509121599 False NC
ENSDARG00000089463 Shield 0.042606808431943886 False NC
ENSDARG00000089463 75pc-epiboly 0.04998945140301091 False NC
ENSDARG00000089463 1-4-somites 0.039202368583447264 False NC
ENSDARG00000089463 14-19-somites 0.011527038004612931 False NC
ENSDARG00000089463 20-25-somites 0.015803195496867466 False NC
ENSDARG00000089463 Prim-5 0.016815965225786256 False NC
ENSDARG00000089463 Prim-15 0.009212261338968629 False NC
ENSDARG00000089463 Prim-25 0.025839112960733084 False NC
ENSDARG00000089463 Long-pec 0.013093388938779746 False NC
ENSDARG00000089463 Protruding-mouth 0.030246405940346287 False NC
ENSDARG00000089463 Day-4 0.09128290395188987 False NC
ENSDARG00000089463 Day-5 0.16232126291937815 False NC
ENSDARG00000089467 1-cell 0.023264620529031034 False NC
ENSDARG00000089467 2-cell 0.022112794788369035 False NC
ENSDARG00000089467 128-cell 0.14645082085680436 False NC
ENSDARG00000089467 1k-cell 0.12587605980553593 False NC
ENSDARG00000089467 Dome 0.10845416063058122 False NC
ENSDARG00000089467 50pc-epiboly 0.05188939283674608 False NC
ENSDARG00000089467 Shield 0.017954176882861193 False NC
ENSDARG00000089467 75pc-epiboly 0.025746312864540606 False NC
ENSDARG00000089467 1-4-somites 0.05754317745085484 False NC
ENSDARG00000089467 14-19-somites 0.062336683933454005 False NC
ENSDARG00000089467 20-25-somites 0.11293136465637685 False NC
ENSDARG00000089467 Prim-5 0.10068190723096074 False NC
ENSDARG00000089467 Prim-15 0.10319583816715969 False NC
ENSDARG00000089467 Prim-25 0.07652126077818353 False NC
ENSDARG00000089467 Long-pec 0.15510170662238135 False NC
ENSDARG00000089467 Protruding-mouth 0.2136405273431361 False NC
ENSDARG00000089467 Day-4 0.2652926237880277 False NC
ENSDARG00000089467 Day-5 0.21280284552240292 False NC
ENSDARG00000089471 1-cell 0.0 False NC
ENSDARG00000089471 2-cell 0.0 False NC
ENSDARG00000089471 128-cell 0.0 False NC
ENSDARG00000089471 1k-cell 0.0 False NC
ENSDARG00000089471 Dome 0.027145455507215567 False NC
ENSDARG00000089471 50pc-epiboly 0.0 False NC
ENSDARG00000089471 Shield 0.026213994837086346 False NC
ENSDARG00000089471 75pc-epiboly 0.05638635373610531 False NC
ENSDARG00000089471 1-4-somites 0.05306268167062861 False NC
ENSDARG00000089471 14-19-somites 0.10401676741241228 False NC
ENSDARG00000089471 20-25-somites 0.13369089074363064 False NC
ENSDARG00000089471 Prim-5 0.05690346285205198 False NC
ENSDARG00000089471 Prim-15 0.09351997887368713 False NC
ENSDARG00000089471 Prim-25 0.23316492943842534 False NC
ENSDARG00000089471 Long-pec 0.0 False NC
ENSDARG00000089471 Protruding-mouth 0.1462152368491325 False NC
ENSDARG00000089471 Day-4 0.08825479263834403 False NC
ENSDARG00000089471 Day-5 0.09986875113902496 False NC
ENSDARG00000089475 1-cell 0.0 False NC
ENSDARG00000089475 2-cell 0.0 False NC
ENSDARG00000089475 128-cell 0.0 False NC
ENSDARG00000089475 1k-cell 0.0 False NC
ENSDARG00000089475 Dome 0.0 False NC
ENSDARG00000089475 50pc-epiboly 0.0 False NC
ENSDARG00000089475 Shield 0.022114175739342982 False NC
ENSDARG00000089475 75pc-epiboly 0.0 False NC
ENSDARG00000089475 1-4-somites 0.03357283413757782 False NC
ENSDARG00000089475 14-19-somites 0.3509949687091828 False NC
ENSDARG00000089475 20-25-somites 2.334585099687116 False NC
ENSDARG00000089475 Prim-5 12.43300210618626 False NC
ENSDARG00000089475 Prim-15 32.793452813075575 False NC
ENSDARG00000089475 Prim-25 26.160884073579535 False NC
ENSDARG00000089475 Long-pec 47.90508341684142 False NC
ENSDARG00000089475 Protruding-mouth 7.4378512947700415 False NC
ENSDARG00000089475 Day-4 3.7350041705981014 False NC
ENSDARG00000089475 Day-5 2.794274014886684 False NC
ENSDARG00000089477 1-cell 0.49487788481155215 False NC
ENSDARG00000089477 2-cell 0.558572212877932 False NC
ENSDARG00000089477 128-cell 1.5048962955201812 False NC
ENSDARG00000089477 1k-cell 3.014891200107005 False NC
ENSDARG00000089477 Dome 1.7975403819890796 False NC
ENSDARG00000089477 50pc-epiboly 0.7645943325788571 False NC
ENSDARG00000089477 Shield 0.7797446634034119 False NC
ENSDARG00000089477 75pc-epiboly 0.4692256982986642 False NC
ENSDARG00000089477 1-4-somites 1.0522456450122533 False NC
ENSDARG00000089477 14-19-somites 0.4972525704748543 False NC
ENSDARG00000089477 20-25-somites 0.7479952144444035 False NC
ENSDARG00000089477 Prim-5 0.7757813612568546 False NC
ENSDARG00000089477 Prim-15 1.0928442093581663 False NC
ENSDARG00000089477 Prim-25 0.9701547412210875 False NC
ENSDARG00000089477 Long-pec 1.328376982392407 False NC
ENSDARG00000089477 Protruding-mouth 2.2263887722346025 False NC
ENSDARG00000089477 Day-4 2.729343839178921 False NC
ENSDARG00000089477 Day-5 2.817384887902122 False NC
ENSDARG00000089478 1-cell 0.21816902319701797 False NC
ENSDARG00000089478 2-cell 0.6330166631314033 False NC
ENSDARG00000089478 128-cell 0.5059800147475116 False NC
ENSDARG00000089478 1k-cell 0.8293351832153544 False NC
ENSDARG00000089478 Dome 0.6316430732720336 False NC
ENSDARG00000089478 50pc-epiboly 0.43698322599342826 False NC
ENSDARG00000089478 Shield 0.2687999293339046 False NC
ENSDARG00000089478 75pc-epiboly 0.3113326296389389 False NC
ENSDARG00000089478 1-4-somites 0.0837089276576534 False NC
ENSDARG00000089478 14-19-somites 0.07179000675546475 False NC
ENSDARG00000089478 20-25-somites 0.08436151924029396 False NC
ENSDARG00000089478 Prim-5 0.033662979131826906 False NC
ENSDARG00000089478 Prim-15 0.01229435468206522 False NC
ENSDARG00000089478 Prim-25 0.011494652171355164 False NC
ENSDARG00000089478 Long-pec 0.0 False NC
ENSDARG00000089478 Protruding-mouth 0.0 False NC
ENSDARG00000089478 Day-4 0.0 False NC
ENSDARG00000089478 Day-5 0.0 False NC
ENSDARG00000089480 1-cell 0.35335030790521815 False NC
ENSDARG00000089480 2-cell 0.6979507906178326 False NC
ENSDARG00000089480 128-cell 2.9498580955659044 False NC
ENSDARG00000089480 1k-cell 3.0539498090623893 False NC
ENSDARG00000089480 Dome 3.4437519169498345 False NC
ENSDARG00000089480 50pc-epiboly 3.507253537339847 False NC
ENSDARG00000089480 Shield 2.7141538319177 False NC
ENSDARG00000089480 75pc-epiboly 1.4488449564216521 False NC
ENSDARG00000089480 1-4-somites 4.799723064552266 False NC
ENSDARG00000089480 14-19-somites 6.104816477468614 False NC
ENSDARG00000089480 20-25-somites 7.022474849792741 False NC
ENSDARG00000089480 Prim-5 6.22080537729654 False NC
ENSDARG00000089480 Prim-15 3.9251822951132214 False NC
ENSDARG00000089480 Prim-25 3.0232159782983477 False NC
ENSDARG00000089480 Long-pec 2.1004753029452234 False NC
ENSDARG00000089480 Protruding-mouth 2.4066944908528094 False NC
ENSDARG00000089480 Day-4 2.6442590072735666 False NC
ENSDARG00000089480 Day-5 2.87229053790825 False NC
ENSDARG00000089485 1-cell 0.024318165090452967 False NC
ENSDARG00000089485 2-cell 0.023114178613136534 False NC
ENSDARG00000089485 128-cell 0.037207645766430465 False NC
ENSDARG00000089485 1k-cell 0.1142368664588204 False NC
ENSDARG00000089485 Dome 0.06046161935705156 False NC
ENSDARG00000089485 50pc-epiboly 0.04745931563287895 False NC
ENSDARG00000089485 Shield 0.014596739565176339 False NC
ENSDARG00000089485 75pc-epiboly 0.015698807557393245 False NC
ENSDARG00000089485 1-4-somites 0.00738672367364851 False NC
ENSDARG00000089485 14-19-somites 0.057919659852167016 False NC
ENSDARG00000089485 20-25-somites 0.12655327488745352 False NC
ENSDARG00000089485 Prim-5 0.1663491742499768 False NC
ENSDARG00000089485 Prim-15 0.11282858765052765 False NC
ENSDARG00000089485 Prim-25 0.17040612087607548 False NC
ENSDARG00000089485 Long-pec 0.2384890026273462 False NC
ENSDARG00000089485 Protruding-mouth 0.179117476799125 False NC
ENSDARG00000089485 Day-4 0.38495286507423676 False NC
ENSDARG00000089485 Day-5 0.3243911989552271 False NC
ENSDARG00000089486 1-cell 0.012934620256097835 False NC
ENSDARG00000089486 2-cell 0.0 False NC
ENSDARG00000089486 128-cell 0.01187425367387914 False NC
ENSDARG00000089486 1k-cell 0.011392798974002577 False NC
ENSDARG00000089486 Dome 0.012059628320177299 False NC
ENSDARG00000089486 50pc-epiboly 0.050486393446401455 False NC
ENSDARG00000089486 Shield 0.0 False NC
ENSDARG00000089486 75pc-epiboly 0.025050177117371248 False NC
ENSDARG00000089486 1-4-somites 0.058934010008560064 False NC
ENSDARG00000089486 14-19-somites 0.06931566613755595 False NC
ENSDARG00000089486 20-25-somites 0.16630168039923174 False NC
ENSDARG00000089486 Prim-5 0.37919861684270917 False NC
ENSDARG00000089486 Prim-15 0.41547145356529896 False NC
ENSDARG00000089486 Prim-25 0.4013947838938948 False NC
ENSDARG00000089486 Long-pec 0.4330404191948835 False NC
ENSDARG00000089486 Protruding-mouth 2.5203516932816528 False NC
ENSDARG00000089486 Day-4 3.567931275763469 False NC
ENSDARG00000089486 Day-5 3.993088335891464 False NC
ENSDARG00000089489 1-cell 0.020565361835753436 False NC
ENSDARG00000089489 2-cell 0.00837736103174525 False NC
ENSDARG00000089489 128-cell 0.0863059889100694 False NC
ENSDARG00000089489 1k-cell 0.0388156019465734 False NC
ENSDARG00000089489 Dome 0.10682752388383814 False NC
ENSDARG00000089489 50pc-epiboly 0.6765672808828229 False NC
ENSDARG00000089489 Shield 0.7961980812819798 False NC
ENSDARG00000089489 75pc-epiboly 0.7709651166446282 False NC
ENSDARG00000089489 1-4-somites 0.5675661438556807 False NC
ENSDARG00000089489 14-19-somites 0.5615372313312939 False NC
ENSDARG00000089489 20-25-somites 0.6097638495277522 False NC
ENSDARG00000089489 Prim-5 0.6287445546764996 False NC
ENSDARG00000089489 Prim-15 0.7675282922225963 False NC
ENSDARG00000089489 Prim-25 0.5470255444903194 False NC
ENSDARG00000089489 Long-pec 0.7987923937662509 False NC
ENSDARG00000089489 Protruding-mouth 0.7200022864888349 False NC
ENSDARG00000089489 Day-4 0.7747810197264149 False NC
ENSDARG00000089489 Day-5 0.7222178960866374 False NC
ENSDARG00000089490 1-cell 0.0 False NC
ENSDARG00000089490 2-cell 0.0 False NC
ENSDARG00000089490 128-cell 0.0 False NC
ENSDARG00000089490 1k-cell 0.0 False NC
ENSDARG00000089490 Dome 0.0 False NC
ENSDARG00000089490 50pc-epiboly 0.014738822439096796 False NC
ENSDARG00000089490 Shield 0.0 False NC
ENSDARG00000089490 75pc-epiboly 0.004875374497260401 False NC
ENSDARG00000089490 1-4-somites 0.009175994822576321 False NC
ENSDARG00000089490 14-19-somites 0.008993677752303784 False NC
ENSDARG00000089490 20-25-somites 0.004623765262765464 False NC
ENSDARG00000089490 Prim-5 0.004920085680536878 False NC
ENSDARG00000089490 Prim-15 0.01078144834165564 False NC
ENSDARG00000089490 Prim-25 0.03528054186531873 False NC
ENSDARG00000089490 Long-pec 0.010215783165965024 False NC
ENSDARG00000089490 Protruding-mouth 0.15676470406739246 False NC
ENSDARG00000089490 Day-4 0.09665728908772005 False NC
ENSDARG00000089490 Day-5 0.17270049581683722 False NC
ENSDARG00000089502 1-cell 0.0 False NC
ENSDARG00000089502 2-cell 0.0 False NC
ENSDARG00000089502 128-cell 0.0 False NC
ENSDARG00000089502 1k-cell 0.0 False NC
ENSDARG00000089502 Dome 0.0 False NC
ENSDARG00000089502 50pc-epiboly 0.0 False NC
ENSDARG00000089502 Shield 0.0 False NC
ENSDARG00000089502 75pc-epiboly 0.0 False NC
ENSDARG00000089502 1-4-somites 0.0 False NC
ENSDARG00000089502 14-19-somites 0.007688947092777986 False NC
ENSDARG00000089502 20-25-somites 0.0 False NC
ENSDARG00000089502 Prim-5 0.0 False NC
ENSDARG00000089502 Prim-15 0.0 False NC
ENSDARG00000089502 Prim-25 0.0 False NC
ENSDARG00000089502 Long-pec 0.0 False NC
ENSDARG00000089502 Protruding-mouth 0.0 False NC
ENSDARG00000089502 Day-4 0.0 False NC
ENSDARG00000089502 Day-5 0.0 False NC
ENSDARG00000089503 1-cell 0.028779663087302832 False NC
ENSDARG00000089503 2-cell 0.06686726180994851 False NC
ENSDARG00000089503 128-cell 0.660508413430813 False NC
ENSDARG00000089503 1k-cell 0.6618930329466284 False NC
ENSDARG00000089503 Dome 0.11031261001883282 False NC
ENSDARG00000089503 50pc-epiboly 0.10609203657792754 False NC
ENSDARG00000089503 Shield 0.10940649593462692 False NC
ENSDARG00000089503 75pc-epiboly 0.09908782524090576 False NC
ENSDARG00000089503 1-4-somites 0.11655891407698757 False NC
ENSDARG00000089503 14-19-somites 0.13709161776609174 False NC
ENSDARG00000089503 20-25-somites 0.12921436318026927 False NC
ENSDARG00000089503 Prim-5 0.11562100154574692 False NC
ENSDARG00000089503 Prim-15 0.1198332925510224 False NC
ENSDARG00000089503 Prim-25 0.13764739587014405 False NC
ENSDARG00000089503 Long-pec 0.14598778576126079 False NC
ENSDARG00000089503 Protruding-mouth 0.1092013097586528 False NC
ENSDARG00000089503 Day-4 0.08723828330314302 False NC
ENSDARG00000089503 Day-5 0.07678103491519442 False NC
ENSDARG00000089505 1-cell 2.967914296279605 False NC
ENSDARG00000089505 2-cell 3.7727351535368974 False NC
ENSDARG00000089505 128-cell 5.929011684771978 False NC
ENSDARG00000089505 1k-cell 5.011232922418001 False NC
ENSDARG00000089505 Dome 5.9015798688028065 False NC
ENSDARG00000089505 50pc-epiboly 5.969835097622541 False NC
ENSDARG00000089505 Shield 5.1705715522059394 False NC
ENSDARG00000089505 75pc-epiboly 4.132341043898807 False NC
ENSDARG00000089505 1-4-somites 3.4811497515389442 False NC
ENSDARG00000089505 14-19-somites 3.353107447137133 False NC
ENSDARG00000089505 20-25-somites 2.852466417633726 False NC
ENSDARG00000089505 Prim-5 2.3159468118374518 False NC
ENSDARG00000089505 Prim-15 2.166102462420404 False NC
ENSDARG00000089505 Prim-25 2.762072319033533 False NC
ENSDARG00000089505 Long-pec 1.9298486856853418 False NC
ENSDARG00000089505 Protruding-mouth 1.2122491853654123 False NC
ENSDARG00000089505 Day-4 1.2861180451934249 False NC
ENSDARG00000089505 Day-5 1.238227338471133 False NC
ENSDARG00000089507 1-cell 0.0 False NC
ENSDARG00000089507 2-cell 0.00775730438845072 False NC
ENSDARG00000089507 128-cell 0.0074923112419961815 False NC
ENSDARG00000089507 1k-cell 0.010782790839961493 False NC
ENSDARG00000089507 Dome 0.00760927729178641 False NC
ENSDARG00000089507 50pc-epiboly 0.5096873064363217 False NC
ENSDARG00000089507 Shield 0.7421656680017926 False NC
ENSDARG00000089507 75pc-epiboly 1.6438176068705221 False NC
ENSDARG00000089507 1-4-somites 1.9708399168531905 False NC
ENSDARG00000089507 14-19-somites 1.6437515854987468 False NC
ENSDARG00000089507 20-25-somites 2.102378735098814 False NC
ENSDARG00000089507 Prim-5 2.4923268670436154 False NC
ENSDARG00000089507 Prim-15 2.1714799084093457 False NC
ENSDARG00000089507 Prim-25 1.3112773364421995 False NC
ENSDARG00000089507 Long-pec 1.891952317105052 False NC
ENSDARG00000089507 Protruding-mouth 2.4796722608319812 False NC
ENSDARG00000089507 Day-4 1.9214064408832967 False NC
ENSDARG00000089507 Day-5 1.10579084922596 False NC
ENSDARG00000089511 1-cell 0.7596795107038558 False NC
ENSDARG00000089511 2-cell 1.4045705556357457 False NC
ENSDARG00000089511 128-cell 2.674965740616307 False NC
ENSDARG00000089511 1k-cell 3.2081328837770307 False NC
ENSDARG00000089511 Dome 2.542079243041175 False NC
ENSDARG00000089511 50pc-epiboly 1.990326372962619 False NC
ENSDARG00000089511 Shield 1.8270838570186085 False NC
ENSDARG00000089511 75pc-epiboly 3.9099067614762824 False NC
ENSDARG00000089511 1-4-somites 4.324288901447373 False NC
ENSDARG00000089511 14-19-somites 2.5281505075498765 False NC
ENSDARG00000089511 20-25-somites 2.083430250769415 False NC
ENSDARG00000089511 Prim-5 2.247458254692792 False NC
ENSDARG00000089511 Prim-15 2.4847269353494896 False NC
ENSDARG00000089511 Prim-25 1.2292661089168389 False NC
ENSDARG00000089511 Long-pec 1.6258822343176036 False NC
ENSDARG00000089511 Protruding-mouth 0.7107587256312852 False NC
ENSDARG00000089511 Day-4 0.715017409701818 False NC
ENSDARG00000089511 Day-5 0.6187317004971988 False NC
ENSDARG00000089513 1-cell 0.0 False NC
ENSDARG00000089513 2-cell 0.0 False NC
ENSDARG00000089513 128-cell 0.0 False NC
ENSDARG00000089513 1k-cell 0.0 False NC
ENSDARG00000089513 Dome 0.020170231782263143 False NC
ENSDARG00000089513 50pc-epiboly 0.007036716711801316 False NC
ENSDARG00000089513 Shield 0.006492705585808956 False NC
ENSDARG00000089513 75pc-epiboly 0.0034914555768877824 False NC
ENSDARG00000089513 1-4-somites 0.03285653062629369 False NC
ENSDARG00000089513 14-19-somites 0.0032203706979492207 False NC
ENSDARG00000089513 20-25-somites 0.0 False NC
ENSDARG00000089513 Prim-5 0.0 False NC
ENSDARG00000089513 Prim-15 0.0 False NC
ENSDARG00000089513 Prim-25 0.0 False NC
ENSDARG00000089513 Long-pec 0.0 False NC
ENSDARG00000089513 Protruding-mouth 0.0036214720073022614 False NC
ENSDARG00000089513 Day-4 0.00364317093915242 False NC
ENSDARG00000089513 Day-5 0.01236779060951747 False NC
ENSDARG00000089515 1-cell 0.0 False NC
ENSDARG00000089515 2-cell 0.419820024431779 False NC
ENSDARG00000089515 128-cell 1.5732576509684821 False NC
ENSDARG00000089515 1k-cell 0.5446534691321459 False NC
ENSDARG00000089515 Dome 0.7989092638424726 False NC
ENSDARG00000089515 50pc-epiboly 0.4051389646819608 False NC
ENSDARG00000089515 Shield 0.2386069302784791 False NC
ENSDARG00000089515 75pc-epiboly 0.12831099245062602 False NC
ENSDARG00000089515 1-4-somites 0.0 False NC
ENSDARG00000089515 14-19-somites 0.007889908209975592 False NC
ENSDARG00000089515 20-25-somites 0.0 False NC
ENSDARG00000089515 Prim-5 0.13812022346816255 False NC
ENSDARG00000089515 Prim-15 0.09458270590634268 False NC
ENSDARG00000089515 Prim-25 0.008843044909099372 False NC
ENSDARG00000089515 Long-pec 0.0 False NC
ENSDARG00000089515 Protruding-mouth 0.008872606417890543 False NC
ENSDARG00000089515 Day-4 0.0 False NC
ENSDARG00000089515 Day-5 0.0 False NC
ENSDARG00000089517 1-cell 1.8339795280925322 False NC
ENSDARG00000089517 2-cell 2.0130913317654135 False NC
ENSDARG00000089517 128-cell 3.372694695904754 False NC
ENSDARG00000089517 1k-cell 3.4652229847372444 False NC
ENSDARG00000089517 Dome 2.2339222460218835 False NC
ENSDARG00000089517 50pc-epiboly 0.34060065167731146 False NC
ENSDARG00000089517 Shield 0.14914446377629947 False NC
ENSDARG00000089517 75pc-epiboly 0.1203037615671014 False NC
ENSDARG00000089517 1-4-somites 0.10243035925232076 False NC
ENSDARG00000089517 14-19-somites 0.11096309263344668 False NC
ENSDARG00000089517 20-25-somites 0.13582750315277545 False NC
ENSDARG00000089517 Prim-5 0.19656378834510196 False NC
ENSDARG00000089517 Prim-15 0.14568903862590377 False NC
ENSDARG00000089517 Prim-25 0.213202178630341 False NC
ENSDARG00000089517 Long-pec 0.5641848955766742 False NC
ENSDARG00000089517 Protruding-mouth 1.3666784923752249 False NC
ENSDARG00000089517 Day-4 1.2672689707003617 False NC
ENSDARG00000089517 Day-5 1.82636688726847 False NC
ENSDARG00000089519 1-cell 0.0 False NC
ENSDARG00000089519 2-cell 0.0023104541682299282 False NC
ENSDARG00000089519 128-cell 0.0 False NC
ENSDARG00000089519 1k-cell 0.0 False NC
ENSDARG00000089519 Dome 0.0 False NC
ENSDARG00000089519 50pc-epiboly 0.007115929282665872 False NC
ENSDARG00000089519 Shield 0.0021885980680118994 False NC
ENSDARG00000089519 75pc-epiboly 0.0 False NC
ENSDARG00000089519 1-4-somites 0.03544149094698647 False NC
ENSDARG00000089519 14-19-somites 0.09552759408700903 False NC
ENSDARG00000089519 20-25-somites 0.07143558289640903 False NC
ENSDARG00000089519 Prim-5 0.07838905740922922 False NC
ENSDARG00000089519 Prim-15 0.1821855748539934 False NC
ENSDARG00000089519 Prim-25 0.3479702224393574 False NC
ENSDARG00000089519 Long-pec 0.3205928700863821 False NC
ENSDARG00000089519 Protruding-mouth 0.7373307947525298 False NC
ENSDARG00000089519 Day-4 0.6828017759405591 False NC
ENSDARG00000089519 Day-5 0.642026783823394 False NC
ENSDARG00000089525 1-cell 0.0 False NC
ENSDARG00000089525 2-cell 0.011094342987986953 False NC
ENSDARG00000089525 128-cell 0.04286142016817635 False NC
ENSDARG00000089525 1k-cell 0.09252800247804795 False NC
ENSDARG00000089525 Dome 0.021765275136416084 False NC
ENSDARG00000089525 50pc-epiboly 0.11389760683666394 False NC
ENSDARG00000089525 Shield 0.03152764243919844 False NC
ENSDARG00000089525 75pc-epiboly 0.022605340011321497 False NC
ENSDARG00000089525 1-4-somites 0.0 False NC
ENSDARG00000089525 14-19-somites 0.0 False NC
ENSDARG00000089525 20-25-somites 0.0 False NC
ENSDARG00000089525 Prim-5 0.0 False NC
ENSDARG00000089525 Prim-15 0.0 False NC
ENSDARG00000089525 Prim-25 0.0 False NC
ENSDARG00000089525 Long-pec 0.0 False NC
ENSDARG00000089525 Protruding-mouth 0.0 False NC
ENSDARG00000089525 Day-4 0.0 False NC
ENSDARG00000089525 Day-5 0.0 False NC
ENSDARG00000089529 1-cell 2.8171521397065185 False NC
ENSDARG00000089529 2-cell 4.028155494926095 False NC
ENSDARG00000089529 128-cell 5.067462484883321 False NC
ENSDARG00000089529 1k-cell 5.962418949599086 False NC
ENSDARG00000089529 Dome 5.557689845495153 False NC
ENSDARG00000089529 50pc-epiboly 5.187198509006832 False NC
ENSDARG00000089529 Shield 4.175955463249125 False NC
ENSDARG00000089529 75pc-epiboly 2.1981793552605846 False NC
ENSDARG00000089529 1-4-somites 0.7143396305575382 False NC
ENSDARG00000089529 14-19-somites 0.32819366083511914 False NC
ENSDARG00000089529 20-25-somites 0.6299200205038127 False NC
ENSDARG00000089529 Prim-5 0.9176579973068574 False NC
ENSDARG00000089529 Prim-15 1.1278391569840358 False NC
ENSDARG00000089529 Prim-25 0.8501212921016539 False NC
ENSDARG00000089529 Long-pec 0.7455804772807247 False NC
ENSDARG00000089529 Protruding-mouth 1.8617561534010658 False NC
ENSDARG00000089529 Day-4 2.029674821453681 False NC
ENSDARG00000089529 Day-5 1.3537880603457113 False NC
ENSDARG00000089536 1-cell 0.10270604956728302 False NC
ENSDARG00000089536 2-cell 0.1952421957427886 False NC
ENSDARG00000089536 128-cell 0.324763975628365 False NC
ENSDARG00000089536 1k-cell 0.23520476965793868 False NC
ENSDARG00000089536 Dome 0.18300468272363002 False NC
ENSDARG00000089536 50pc-epiboly 0.06235944134733144 False NC
ENSDARG00000089536 Shield 0.024659318689966132 False NC
ENSDARG00000089536 75pc-epiboly 0.011050467151747003 False NC
ENSDARG00000089536 1-4-somites 0.01039910158988391 False NC
ENSDARG00000089536 14-19-somites 0.010192482714002526 False NC
ENSDARG00000089536 20-25-somites 0.01048017258618596 False NC
ENSDARG00000089536 Prim-5 0.017842894399880068 False NC
ENSDARG00000089536 Prim-15 0.019549684368192967 False NC
ENSDARG00000089536 Prim-25 0.04341036725782192 False NC
ENSDARG00000089536 Long-pec 0.04862544823447592 False NC
ENSDARG00000089536 Protruding-mouth 0.10315772582162815 False NC
ENSDARG00000089536 Day-4 0.15451066603125235 False NC
ENSDARG00000089536 Day-5 0.18006283051813043 False NC
ENSDARG00000089538 1-cell 0.05331760475936076 False NC
ENSDARG00000089538 2-cell 0.11149129866939975 False NC
ENSDARG00000089538 128-cell 2.016603361245927 False NC
ENSDARG00000089538 1k-cell 2.169648387324762 False NC
ENSDARG00000089538 Dome 1.113522224263065 False NC
ENSDARG00000089538 50pc-epiboly 0.16648736604272854 False NC
ENSDARG00000089538 Shield 0.10561111500208861 False NC
ENSDARG00000089538 75pc-epiboly 0.13423664870920546 False NC
ENSDARG00000089538 1-4-somites 0.2526482415346391 False NC
ENSDARG00000089538 14-19-somites 0.21905588775021395 False NC
ENSDARG00000089538 20-25-somites 0.2644108728040695 False NC
ENSDARG00000089538 Prim-5 0.28135601076847927 False NC
ENSDARG00000089538 Prim-15 0.37677390665571897 False NC
ENSDARG00000089538 Prim-25 0.6298091792598619 False NC
ENSDARG00000089538 Long-pec 0.5300996510317215 False NC
ENSDARG00000089538 Protruding-mouth 0.44983749410868923 False NC
ENSDARG00000089538 Day-4 0.7218975699622023 False NC
ENSDARG00000089538 Day-5 0.6827789515458168 False NC
ENSDARG00000089547 1-cell 0.0 False NC
ENSDARG00000089547 2-cell 0.0 False NC
ENSDARG00000089547 128-cell 0.0 False NC
ENSDARG00000089547 1k-cell 0.0 False NC
ENSDARG00000089547 Dome 0.0 False NC
ENSDARG00000089547 50pc-epiboly 0.0 False NC
ENSDARG00000089547 Shield 0.0 False NC
ENSDARG00000089547 75pc-epiboly 0.0 False NC
ENSDARG00000089547 1-4-somites 0.0 False NC
ENSDARG00000089547 14-19-somites 0.0 False NC
ENSDARG00000089547 20-25-somites 0.0 False NC
ENSDARG00000089547 Prim-5 0.0 False NC
ENSDARG00000089547 Prim-15 0.0 False NC
ENSDARG00000089547 Prim-25 0.0 False NC
ENSDARG00000089547 Long-pec 0.0 False NC
ENSDARG00000089547 Protruding-mouth 0.0 False NC
ENSDARG00000089547 Day-4 0.0 False NC
ENSDARG00000089547 Day-5 0.0 False NC
ENSDARG00000089549 1-cell 0.0 False NC
ENSDARG00000089549 2-cell 0.0 False NC
ENSDARG00000089549 128-cell 0.0 False NC
ENSDARG00000089549 1k-cell 0.0 False NC
ENSDARG00000089549 Dome 0.0 False NC
ENSDARG00000089549 50pc-epiboly 0.014099592221787766 False NC
ENSDARG00000089549 Shield 0.0 False NC
ENSDARG00000089549 75pc-epiboly 0.02798356217014892 False NC
ENSDARG00000089549 1-4-somites 0.11850336808040944 False NC
ENSDARG00000089549 14-19-somites 0.19358139102542343 False NC
ENSDARG00000089549 20-25-somites 0.26981704306586274 False NC
ENSDARG00000089549 Prim-5 0.24945505043971114 False NC
ENSDARG00000089549 Prim-15 0.15470777174271663 False NC
ENSDARG00000089549 Prim-25 0.2651817680299935 False NC
ENSDARG00000089549 Long-pec 0.4055678575851146 False NC
ENSDARG00000089549 Protruding-mouth 0.5950253523373433 False NC
ENSDARG00000089549 Day-4 0.6764560345284721 False NC
ENSDARG00000089549 Day-5 0.7104046665595697 False NC
ENSDARG00000089552 1-cell 0.0 False NC
ENSDARG00000089552 2-cell 0.0 False NC
ENSDARG00000089552 128-cell 0.0 False NC
ENSDARG00000089552 1k-cell 0.0077896156807457885 False NC
ENSDARG00000089552 Dome 0.008245547918574011 False NC
ENSDARG00000089552 50pc-epiboly 0.0 False NC
ENSDARG00000089552 Shield 0.0 False NC
ENSDARG00000089552 75pc-epiboly 0.0 False NC
ENSDARG00000089552 1-4-somites 0.0 False NC
ENSDARG00000089552 14-19-somites 0.023696652644295293 False NC
ENSDARG00000089552 20-25-somites 0.008121835683401453 False NC
ENSDARG00000089552 Prim-5 0.017284669603524323 False NC
ENSDARG00000089552 Prim-15 0.01893806170593437 False NC
ENSDARG00000089552 Prim-25 0.03541242102392467 False NC
ENSDARG00000089552 Long-pec 0.08972223667946529 False NC
ENSDARG00000089552 Protruding-mouth 0.1243578055385796 False NC
ENSDARG00000089552 Day-4 0.12510292562841485 False NC
ENSDARG00000089552 Day-5 0.09100667765911148 False NC
ENSDARG00000089553 1-cell 0.0 False NC
ENSDARG00000089553 2-cell 0.0 False NC
ENSDARG00000089553 128-cell 0.0 False NC
ENSDARG00000089553 1k-cell 0.01038221710898491 False NC
ENSDARG00000089553 Dome 0.0 False NC
ENSDARG00000089553 50pc-epiboly 0.0 False NC
ENSDARG00000089553 Shield 0.0 False NC
ENSDARG00000089553 75pc-epiboly 0.0 False NC
ENSDARG00000089553 1-4-somites 0.0 False NC
ENSDARG00000089553 14-19-somites 0.0 False NC
ENSDARG00000089553 20-25-somites 0.010825009197437266 False NC
ENSDARG00000089553 Prim-5 0.00575937247213718 False NC
ENSDARG00000089553 Prim-15 0.012620588506077567 False NC
ENSDARG00000089553 Prim-25 0.0 False NC
ENSDARG00000089553 Long-pec 0.07175058017399545 False NC
ENSDARG00000089553 Protruding-mouth 0.19534533008001617 False NC
ENSDARG00000089553 Day-4 0.2679760762066473 False NC
ENSDARG00000089553 Day-5 0.22911511823100042 False NC
ENSDARG00000089556 1-cell 0.0 False NC
ENSDARG00000089556 2-cell 0.0 False NC
ENSDARG00000089556 128-cell 0.0 False NC
ENSDARG00000089556 1k-cell 0.026956977099903735 False NC
ENSDARG00000089556 Dome 1.236507559915292 False NC
ENSDARG00000089556 50pc-epiboly 1.3737665681291484 False NC
ENSDARG00000089556 Shield 1.2951158315377818 False NC
ENSDARG00000089556 75pc-epiboly 1.452170602223358 False NC
ENSDARG00000089556 1-4-somites 2.259028772619459 False NC
ENSDARG00000089556 14-19-somites 1.7858941838012996 False NC
ENSDARG00000089556 20-25-somites 2.089262290227431 False NC
ENSDARG00000089556 Prim-5 2.282971410211952 False NC
ENSDARG00000089556 Prim-15 2.009820438366799 False NC
ENSDARG00000089556 Prim-25 1.7054775326000573 False NC
ENSDARG00000089556 Long-pec 1.0763842504317584 False NC
ENSDARG00000089556 Protruding-mouth 0.9119455835291171 False NC
ENSDARG00000089556 Day-4 0.7009422638415461 False NC
ENSDARG00000089556 Day-5 0.4315850360903008 False NC
ENSDARG00000089562 1-cell 0.0 False NC
ENSDARG00000089562 2-cell 0.01564325849682282 False NC
ENSDARG00000089562 128-cell 0.11079843477489766 False NC
ENSDARG00000089562 1k-cell 0.06764926645536887 False NC
ENSDARG00000089562 Dome 0.03580441520323634 False NC
ENSDARG00000089562 50pc-epiboly 0.00802990185108167 False NC
ENSDARG00000089562 Shield 0.0 False NC
ENSDARG00000089562 75pc-epiboly 0.0 False NC
ENSDARG00000089562 1-4-somites 0.0024996005656418205 False NC
ENSDARG00000089562 14-19-somites 0.002449936211989598 False NC
ENSDARG00000089562 20-25-somites 0.005038174711157287 False NC
ENSDARG00000089562 Prim-5 0.01876368596868122 False NC
ENSDARG00000089562 Prim-15 0.041117111389066395 False NC
ENSDARG00000089562 Prim-25 0.07139339009181142 False NC
ENSDARG00000089562 Long-pec 0.11966236343591212 False NC
ENSDARG00000089562 Protruding-mouth 0.31683407533187113 False NC
ENSDARG00000089562 Day-4 0.36862102345098036 False NC
ENSDARG00000089562 Day-5 0.3481310488717105 False NC
ENSDARG00000089563 1-cell 0.0 False NC
ENSDARG00000089563 2-cell 0.002322071788183316 False NC
ENSDARG00000089563 128-cell 0.006728246189190474 False NC
ENSDARG00000089563 1k-cell 0.004303628022234789 False NC
ENSDARG00000089563 Dome 0.018222090811883234 False NC
ENSDARG00000089563 50pc-epiboly 0.023839033989069197 False NC
ENSDARG00000089563 Shield 0.052790471060983446 False NC
ENSDARG00000089563 75pc-epiboly 0.175059958692327 False NC
ENSDARG00000089563 1-4-somites 1.3357387812122414 False NC
ENSDARG00000089563 14-19-somites 0.9993553126802521 False NC
ENSDARG00000089563 20-25-somites 0.583332598078117 False NC
ENSDARG00000089563 Prim-5 0.10743166344553812 False NC
ENSDARG00000089563 Prim-15 0.04708328288989529 False NC
ENSDARG00000089563 Prim-25 0.053803063934683794 False NC
ENSDARG00000089563 Long-pec 0.04709148569402105 False NC
ENSDARG00000089563 Protruding-mouth 0.04171407668499136 False NC
ENSDARG00000089563 Day-4 0.05183790302987588 False NC
ENSDARG00000089563 Day-5 0.061452864465811094 False NC
ENSDARG00000089564 1-cell 0.06399661750922594 False NC
ENSDARG00000089564 2-cell 0.187851671949135 False NC
ENSDARG00000089564 128-cell 0.6462526622984285 False NC
ENSDARG00000089564 1k-cell 1.548466203213744 False NC
ENSDARG00000089564 Dome 0.35975944483957484 False NC
ENSDARG00000089564 50pc-epiboly 0.058774474501282856 False NC
ENSDARG00000089564 Shield 0.025420593056302863 False NC
ENSDARG00000089564 75pc-epiboly 0.04921177047016746 False NC
ENSDARG00000089564 1-4-somites 0.4270903469138501 False NC
ENSDARG00000089564 14-19-somites 0.3345473912181418 False NC
ENSDARG00000089564 20-25-somites 0.40967679783855715 False NC
ENSDARG00000089564 Prim-5 0.38994716843553884 False NC
ENSDARG00000089564 Prim-15 0.49173846518668035 False NC
ENSDARG00000089564 Prim-25 0.5181638905573965 False NC
ENSDARG00000089564 Long-pec 0.6473491963192191 False NC
ENSDARG00000089564 Protruding-mouth 0.9055644206463006 False NC
ENSDARG00000089564 Day-4 0.8615420035835634 False NC
ENSDARG00000089564 Day-5 0.7575516309160711 False NC
ENSDARG00000089567 1-cell 1.7844847334172447 False NC
ENSDARG00000089567 2-cell 3.9553601112263963 False NC
ENSDARG00000089567 128-cell 9.610299198553879 False NC
ENSDARG00000089567 1k-cell 9.557901876793748 False NC
ENSDARG00000089567 Dome 4.068488214440185 False NC
ENSDARG00000089567 50pc-epiboly 0.4441371549863146 False NC
ENSDARG00000089567 Shield 0.13660025004790255 False NC
ENSDARG00000089567 75pc-epiboly 0.03497945271268615 False NC
ENSDARG00000089567 1-4-somites 0.02633408179564654 False NC
ENSDARG00000089567 14-19-somites 0.004301808689453854 False NC
ENSDARG00000089567 20-25-somites 0.004423230214194471 False NC
ENSDARG00000089567 Prim-5 0.011766747662250526 False NC
ENSDARG00000089567 Prim-15 0.010313851449514442 False NC
ENSDARG00000089567 Prim-25 0.004821486691454427 False NC
ENSDARG00000089567 Long-pec 0.0048863597299411395 False NC
ENSDARG00000089567 Protruding-mouth 0.016931615716916277 False NC
ENSDARG00000089567 Day-4 0.009733180352927657 False NC
ENSDARG00000089567 Day-5 0.002753506459533216 False NC
ENSDARG00000089569 1-cell 0.008551932644570737 False NC
ENSDARG00000089569 2-cell 0.008128528525851827 False NC
ENSDARG00000089569 128-cell 0.031403416756881686 False NC
ENSDARG00000089569 1k-cell 0.09792292451472182 False NC
ENSDARG00000089569 Dome 0.055813923369621446 False NC
ENSDARG00000089569 50pc-epiboly 0.20027935618011403 False NC
ENSDARG00000089569 Shield 0.39269083354962014 False NC
ENSDARG00000089569 75pc-epiboly 1.1179571619460484 False NC
ENSDARG00000089569 1-4-somites 0.9897153315562957 False NC
ENSDARG00000089569 14-19-somites 0.38954794330440545 False NC
ENSDARG00000089569 20-25-somites 0.21990607243110732 False NC
ENSDARG00000089569 Prim-5 0.07521398307672218 False NC
ENSDARG00000089569 Prim-15 0.03662608633556944 False NC
ENSDARG00000089569 Prim-25 0.08560923564364628 False NC
ENSDARG00000089569 Long-pec 0.13881777080968094 False NC
ENSDARG00000089569 Protruding-mouth 0.14602221343415017 False NC
ENSDARG00000089569 Day-4 0.3888453735055752 False NC
ENSDARG00000089569 Day-5 0.33245637067842637 False NC
ENSDARG00000089570 1-cell 0.0 False NC
ENSDARG00000089570 2-cell 0.0 False NC
ENSDARG00000089570 128-cell 0.0 False NC
ENSDARG00000089570 1k-cell 0.0 False NC
ENSDARG00000089570 Dome 0.009914961177054113 False NC
ENSDARG00000089570 50pc-epiboly 0.010376991265830122 False NC
ENSDARG00000089570 Shield 0.02872422690082923 False NC
ENSDARG00000089570 75pc-epiboly 0.041190578515841646 False NC
ENSDARG00000089570 1-4-somites 0.10659719293203573 False NC
ENSDARG00000089570 14-19-somites 0.2754452223236349 False NC
ENSDARG00000089570 20-25-somites 0.351583267257942 False NC
ENSDARG00000089570 Prim-5 0.3741149691750504 False NC
ENSDARG00000089570 Prim-15 0.2504953743292468 False NC
ENSDARG00000089570 Prim-25 0.13839183824910645 False NC
ENSDARG00000089570 Long-pec 0.14025389856857046 False NC
ENSDARG00000089570 Protruding-mouth 0.1068111306120886 False NC
ENSDARG00000089570 Day-4 0.21490223104822487 False NC
ENSDARG00000089570 Day-5 0.13375035207264768 False NC
ENSDARG00000089572 1-cell 1.7099141837971505 False NC
ENSDARG00000089572 2-cell 2.2839511096606393 False NC
ENSDARG00000089572 128-cell 2.4341299546671316 False NC
ENSDARG00000089572 1k-cell 2.434956871413591 False NC
ENSDARG00000089572 Dome 3.2868096301934386 False NC
ENSDARG00000089572 50pc-epiboly 5.542178085225437 False NC
ENSDARG00000089572 Shield 6.829583893267992 False NC
ENSDARG00000089572 75pc-epiboly 5.550859523535867 False NC
ENSDARG00000089572 1-4-somites 2.9104263888413393 False NC
ENSDARG00000089572 14-19-somites 3.0275229177813316 False NC
ENSDARG00000089572 20-25-somites 2.559558739644045 False NC
ENSDARG00000089572 Prim-5 2.3113723442782628 False NC
ENSDARG00000089572 Prim-15 2.605057008412678 False NC
ENSDARG00000089572 Prim-25 2.2395525362812125 False NC
ENSDARG00000089572 Long-pec 2.5295150232222623 False NC
ENSDARG00000089572 Protruding-mouth 1.9141444698441377 False NC
ENSDARG00000089572 Day-4 1.9256135327883648 False NC
ENSDARG00000089572 Day-5 1.7656059733832463 False NC
ENSDARG00000089578 1-cell 0.27687174811203397 False NC
ENSDARG00000089578 2-cell 0.25641610259358333 False NC
ENSDARG00000089578 128-cell 0.3063123685169534 False NC
ENSDARG00000089578 1k-cell 0.1813379847651972 False NC
ENSDARG00000089578 Dome 0.09928543315652816 False NC
ENSDARG00000089578 50pc-epiboly 0.013854941763144876 False NC
ENSDARG00000089578 Shield 0.03835143354247701 False NC
ENSDARG00000089578 75pc-epiboly 0.027498002643908892 False NC
ENSDARG00000089578 1-4-somites 0.1487935744928449 False NC
ENSDARG00000089578 14-19-somites 0.28533366677172006 False NC
ENSDARG00000089578 20-25-somites 0.22819020529666276 False NC
ENSDARG00000089578 Prim-5 0.14568845489107557 False NC
ENSDARG00000089578 Prim-15 0.08361283955921435 False NC
ENSDARG00000089578 Prim-25 0.08528087145213639 False NC
ENSDARG00000089578 Long-pec 0.12964248664315067 False NC
ENSDARG00000089578 Protruding-mouth 0.07843546130153464 False NC
ENSDARG00000089578 Day-4 0.10042508824417959 False NC
ENSDARG00000089578 Day-5 0.09740623398765173 False NC
ENSDARG00000089581 1-cell 0.706277272789783 False NC
ENSDARG00000089581 2-cell 0.7819650934304382 False NC
ENSDARG00000089581 128-cell 0.9875286612210352 False NC
ENSDARG00000089581 1k-cell 1.1949562875938955 False NC
ENSDARG00000089581 Dome 0.8148027191094551 False NC
ENSDARG00000089581 50pc-epiboly 0.6513178243986386 False NC
ENSDARG00000089581 Shield 0.7519040539872416 False NC
ENSDARG00000089581 75pc-epiboly 1.0657054633891718 False NC
ENSDARG00000089581 1-4-somites 1.3593444790157332 False NC
ENSDARG00000089581 14-19-somites 1.0176217074655418 False NC
ENSDARG00000089581 20-25-somites 1.0876853815169 False NC
ENSDARG00000089581 Prim-5 0.9526103271945556 False NC
ENSDARG00000089581 Prim-15 0.9839018863611877 False NC
ENSDARG00000089581 Prim-25 1.0069205129722094 False NC
ENSDARG00000089581 Long-pec 0.7291311245427067 False NC
ENSDARG00000089581 Protruding-mouth 0.6626107828057234 False NC
ENSDARG00000089581 Day-4 0.6414861635040656 False NC
ENSDARG00000089581 Day-5 0.5697185206251605 False NC
ENSDARG00000089582 1-cell 0.0 False NC
ENSDARG00000089582 2-cell 0.0 False NC
ENSDARG00000089582 128-cell 0.002842065495022446 False NC
ENSDARG00000089582 1k-cell 0.0 False NC
ENSDARG00000089582 Dome 0.04329651505631156 False NC
ENSDARG00000089582 50pc-epiboly 0.054376921973633106 False NC
ENSDARG00000089582 Shield 0.030661291452219276 False NC
ENSDARG00000089582 75pc-epiboly 0.005995681580063767 False NC
ENSDARG00000089582 1-4-somites 0.07617062368848301 False NC
ENSDARG00000089582 14-19-somites 0.08571752129356199 False NC
ENSDARG00000089582 20-25-somites 0.09666634059503616 False NC
ENSDARG00000089582 Prim-5 0.07865866967720926 False NC
ENSDARG00000089582 Prim-15 0.13921851096369672 False NC
ENSDARG00000089582 Prim-25 0.10536993376354169 False NC
ENSDARG00000089582 Long-pec 0.12563257035643166 False NC
ENSDARG00000089582 Protruding-mouth 0.16169273981786986 False NC
ENSDARG00000089582 Day-4 0.15953345431519056 False NC
ENSDARG00000089582 Day-5 0.20884540510992436 False NC
ENSDARG00000089586 1-cell 0.9101447324831377 False NC
ENSDARG00000089586 2-cell 1.1093426100136705 False NC
ENSDARG00000089586 128-cell 2.526255646978444 False NC
ENSDARG00000089586 1k-cell 2.452119514707497 False NC
ENSDARG00000089586 Dome 1.9001444950705069 False NC
ENSDARG00000089586 50pc-epiboly 0.480629074800005 False NC
ENSDARG00000089586 Shield 0.28600696019911975 False NC
ENSDARG00000089586 75pc-epiboly 0.13133515725585962 False NC
ENSDARG00000089586 1-4-somites 0.13985597985777942 False NC
ENSDARG00000089586 14-19-somites 0.08607172592700646 False NC
ENSDARG00000089586 20-25-somites 0.104890263591697 False NC
ENSDARG00000089586 Prim-5 0.14649114610259667 False NC
ENSDARG00000089586 Prim-15 0.15668246230949695 False NC
ENSDARG00000089586 Prim-25 0.14291789752079792 False NC
ENSDARG00000089586 Long-pec 0.242608433643882 False NC
ENSDARG00000089586 Protruding-mouth 0.27245175263017424 False NC
ENSDARG00000089586 Day-4 0.4255518054581676 False NC
ENSDARG00000089586 Day-5 0.46930976487966963 False NC
ENSDARG00000089593 1-cell 0.0 False NC
ENSDARG00000089593 2-cell 0.0 False NC
ENSDARG00000089593 128-cell 0.0 False NC
ENSDARG00000089593 1k-cell 0.0 False NC
ENSDARG00000089593 Dome 0.0 False NC
ENSDARG00000089593 50pc-epiboly 0.0 False NC
ENSDARG00000089593 Shield 0.0 False NC
ENSDARG00000089593 75pc-epiboly 0.0 False NC
ENSDARG00000089593 1-4-somites 0.0029776662475951747 False NC
ENSDARG00000089593 14-19-somites 0.0029185032470695755 False NC
ENSDARG00000089593 20-25-somites 0.0030008800192139035 False NC
ENSDARG00000089593 Prim-5 0.006386391164984397 False NC
ENSDARG00000089593 Prim-15 0.006997291399544477 False NC
ENSDARG00000089593 Prim-25 0.05233714683485462 False NC
ENSDARG00000089593 Long-pec 0.05304134244052122 False NC
ENSDARG00000089593 Protruding-mouth 0.062358124971471154 False NC
ENSDARG00000089593 Day-4 0.08584345950614884 False NC
ENSDARG00000089593 Day-5 0.09340393916953785 False NC
ENSDARG00000089602 1-cell 0.0 False NC
ENSDARG00000089602 2-cell 0.0 False NC
ENSDARG00000089602 128-cell 0.0 False NC
ENSDARG00000089602 1k-cell 0.0 False NC
ENSDARG00000089602 Dome 0.0014830850461277996 False NC
ENSDARG00000089602 50pc-epiboly 0.004656587240835985 False NC
ENSDARG00000089602 Shield 0.0014321949297119 False NC
ENSDARG00000089602 75pc-epiboly 0.0030806540715244773 False NC
ENSDARG00000089602 1-4-somites 0.010146731332351635 False NC
ENSDARG00000089602 14-19-somites 0.014207323971308616 False NC
ENSDARG00000089602 20-25-somites 0.01753000261684439 False NC
ENSDARG00000089602 Prim-5 0.024871249570694302 False NC
ENSDARG00000089602 Prim-15 0.022140907623666058 False NC
ENSDARG00000089602 Prim-25 0.03503199292821032 False NC
ENSDARG00000089602 Long-pec 0.02259303958619808 False NC
ENSDARG00000089602 Protruding-mouth 0.009586118658985485 False NC
ENSDARG00000089602 Day-4 0.038574224897790645 False NC
ENSDARG00000089602 Day-5 0.049106733985487414 False NC
ENSDARG00000089607 1-cell 0.9523873056347487 False NC
ENSDARG00000089607 2-cell 2.0926207995861215 False NC
ENSDARG00000089607 128-cell 1.2887579999731977 False NC
ENSDARG00000089607 1k-cell 1.3563412678285693 False NC
ENSDARG00000089607 Dome 0.3574907481833306 False NC
ENSDARG00000089607 50pc-epiboly 0.10862406609052724 False NC
ENSDARG00000089607 Shield 0.14477132232223822 False NC
ENSDARG00000089607 75pc-epiboly 0.08982790243162363 False NC
ENSDARG00000089607 1-4-somites 0.03944874782911889 False NC
ENSDARG00000089607 14-19-somites 0.01657069027393442 False NC
ENSDARG00000089607 20-25-somites 0.005679469821567126 False NC
ENSDARG00000089607 Prim-5 0.0060434465320198414 False NC
ENSDARG00000089607 Prim-15 0.0 False NC
ENSDARG00000089607 Prim-25 0.0 False NC
ENSDARG00000089607 Long-pec 0.0 False NC
ENSDARG00000089607 Protruding-mouth 0.0 False NC
ENSDARG00000089607 Day-4 0.0 False NC
ENSDARG00000089607 Day-5 0.007071057160996995 False NC
ENSDARG00000089616 1-cell 0.5644459986810889 False NC
ENSDARG00000089616 2-cell 0.6905450869158234 False NC
ENSDARG00000089616 128-cell 2.0162585176092995 False NC
ENSDARG00000089616 1k-cell 2.052644932039974 False NC
ENSDARG00000089616 Dome 1.2922095484297527 False NC
ENSDARG00000089616 50pc-epiboly 0.7634660576168617 False NC
ENSDARG00000089616 Shield 0.38241149046308853 False NC
ENSDARG00000089616 75pc-epiboly 0.21646522570151144 False NC
ENSDARG00000089616 1-4-somites 0.1884278332940834 False NC
ENSDARG00000089616 14-19-somites 0.2645473176946525 False NC
ENSDARG00000089616 20-25-somites 0.5491610435161444 False NC
ENSDARG00000089616 Prim-5 0.7045025057560125 False NC
ENSDARG00000089616 Prim-15 0.8436967756189071 False NC
ENSDARG00000089616 Prim-25 0.9063008499217874 False NC
ENSDARG00000089616 Long-pec 0.9525134532659957 False NC
ENSDARG00000089616 Protruding-mouth 0.9542357441527137 False NC
ENSDARG00000089616 Day-4 1.343934592139039 False NC
ENSDARG00000089616 Day-5 1.0159904366415113 False NC
ENSDARG00000089617 1-cell 0.15393478760227325 False NC
ENSDARG00000089617 2-cell 0.04877117115511096 False NC
ENSDARG00000089617 128-cell 0.21197306310895137 False NC
ENSDARG00000089617 1k-cell 0.24857357761429383 False NC
ENSDARG00000089617 Dome 0.6936873333081522 False NC
ENSDARG00000089617 50pc-epiboly 0.35048887331519957 False NC
ENSDARG00000089617 Shield 0.023099460797036484 False NC
ENSDARG00000089617 75pc-epiboly 0.04968698497537993 False NC
ENSDARG00000089617 1-4-somites 0.07013730696068236 False NC
ENSDARG00000089617 14-19-somites 0.09165833960103657 False NC
ENSDARG00000089617 20-25-somites 0.09424545961333171 False NC
ENSDARG00000089617 Prim-5 0.025071327692240724 False NC
ENSDARG00000089617 Prim-15 0.1098782590067083 False NC
ENSDARG00000089617 Prim-25 0.1540966241585633 False NC
ENSDARG00000089617 Long-pec 0.1041133281072607 False NC
ENSDARG00000089617 Protruding-mouth 0.0515372518002883 False NC
ENSDARG00000089617 Day-4 0.2333072241033451 False NC
ENSDARG00000089617 Day-5 0.11733754259238575 False NC
ENSDARG00000089622 1-cell 0.011790252943247925 False NC
ENSDARG00000089622 2-cell 0.02988405431748963 False NC
ENSDARG00000089622 128-cell 0.04329480156522566 False NC
ENSDARG00000089622 1k-cell 0.04500097997162898 False NC
ENSDARG00000089622 Dome 0.0036642247828243464 False NC
ENSDARG00000089622 50pc-epiboly 0.015339900132096702 False NC
ENSDARG00000089622 Shield 0.007076983439334737 False NC
ENSDARG00000089622 75pc-epiboly 0.0038056512759201515 False NC
ENSDARG00000089622 1-4-somites 0.01074398584888107 False NC
ENSDARG00000089622 14-19-somites 0.03861188648764597 False NC
ENSDARG00000089622 20-25-somites 0.050529479231515816 False NC
ENSDARG00000089622 Prim-5 0.05760828329688276 False NC
ENSDARG00000089622 Prim-15 0.06311889372920745 False NC
ENSDARG00000089622 Prim-25 0.05901324206274605 False NC
ENSDARG00000089622 Long-pec 0.07974301925303336 False NC
ENSDARG00000089622 Protruding-mouth 0.0749999895384883 False NC
ENSDARG00000089622 Day-4 0.06353631178817083 False NC
ENSDARG00000089622 Day-5 0.09436536697615656 False NC
ENSDARG00000089626 1-cell 3.263231097829018 False NC
ENSDARG00000089626 2-cell 4.108220654823027 False NC
ENSDARG00000089626 128-cell 15.072190289199648 False NC
ENSDARG00000089626 1k-cell 16.60294092497623 False NC
ENSDARG00000089626 Dome 22.460248497810248 False NC
ENSDARG00000089626 50pc-epiboly 38.57087862826099 False NC
ENSDARG00000089626 Shield 41.987757028082456 False NC
ENSDARG00000089626 75pc-epiboly 52.30565453973827 False NC
ENSDARG00000089626 1-4-somites 66.98579924963069 False NC
ENSDARG00000089626 14-19-somites 73.38267483383474 False NC
ENSDARG00000089626 20-25-somites 59.331558634900645 False NC
ENSDARG00000089626 Prim-5 40.47438233618003 False NC
ENSDARG00000089626 Prim-15 30.69786228831085 False NC
ENSDARG00000089626 Prim-25 29.187937614397253 False NC
ENSDARG00000089626 Long-pec 15.470757285992937 False NC
ENSDARG00000089626 Protruding-mouth 14.27639080697431 False NC
ENSDARG00000089626 Day-4 9.075282183461603 False NC
ENSDARG00000089626 Day-5 5.219981404136443 False NC
ENSDARG00000089627 1-cell 0.0 False NC
ENSDARG00000089627 2-cell 0.0 False NC
ENSDARG00000089627 128-cell 0.0 False NC
ENSDARG00000089627 1k-cell 0.0 False NC
ENSDARG00000089627 Dome 0.03675812128497955 False NC
ENSDARG00000089627 50pc-epiboly 0.280612170733862 False NC
ENSDARG00000089627 Shield 0.3487040023242372 False NC
ENSDARG00000089627 75pc-epiboly 0.10779348291794835 False NC
ENSDARG00000089627 1-4-somites 0.004226651553119881 False NC
ENSDARG00000089627 14-19-somites 0.0020713362842418024 False NC
ENSDARG00000089627 20-25-somites 0.014908608281613705 False NC
ENSDARG00000089627 Prim-5 0.009065169798029762 False NC
ENSDARG00000089627 Prim-15 0.012415390990092715 False NC
ENSDARG00000089627 Prim-25 0.00232156310262752 False NC
ENSDARG00000089627 Long-pec 0.0 False NC
ENSDARG00000089627 Protruding-mouth 0.0 False NC
ENSDARG00000089627 Day-4 0.00234328059212787 False NC
ENSDARG00000089627 Day-5 0.0 False NC
ENSDARG00000089634 1-cell 0.0 False NC
ENSDARG00000089634 2-cell 0.0 False NC
ENSDARG00000089634 128-cell 0.0 False NC
ENSDARG00000089634 1k-cell 0.0 False NC
ENSDARG00000089634 Dome 0.0 False NC
ENSDARG00000089634 50pc-epiboly 0.0 False NC
ENSDARG00000089634 Shield 0.0 False NC
ENSDARG00000089634 75pc-epiboly 0.0 False NC
ENSDARG00000089634 1-4-somites 0.0 False NC
ENSDARG00000089634 14-19-somites 0.0 False NC
ENSDARG00000089634 20-25-somites 0.06864513043951805 False NC
ENSDARG00000089634 Prim-5 0.0 False NC
ENSDARG00000089634 Prim-15 0.08003152038228996 False NC
ENSDARG00000089634 Prim-25 0.44895458769273733 False NC
ENSDARG00000089634 Long-pec 0.15166508854086536 False NC
ENSDARG00000089634 Protruding-mouth 0.0 False NC
ENSDARG00000089634 Day-4 0.07552573600781363 False NC
ENSDARG00000089634 Day-5 0.0 False NC
ENSDARG00000089636 1-cell 0.0 False NC
ENSDARG00000089636 2-cell 0.0 False NC
ENSDARG00000089636 128-cell 0.0 False NC
ENSDARG00000089636 1k-cell 0.006299054446527642 False NC
ENSDARG00000089636 Dome 0.03333871490536594 False NC
ENSDARG00000089636 50pc-epiboly 0.034892275139474786 False NC
ENSDARG00000089636 Shield 0.0 False NC
ENSDARG00000089636 75pc-epiboly 0.0 False NC
ENSDARG00000089636 1-4-somites 0.0 False NC
ENSDARG00000089636 14-19-somites 0.0 False NC
ENSDARG00000089636 20-25-somites 0.0 False NC
ENSDARG00000089636 Prim-5 0.0 False NC
ENSDARG00000089636 Prim-15 0.007657109585794071 False NC
ENSDARG00000089636 Prim-25 0.0 False NC
ENSDARG00000089636 Long-pec 0.0 False NC
ENSDARG00000089636 Protruding-mouth 0.0 False NC
ENSDARG00000089636 Day-4 0.014452026761384762 False NC
ENSDARG00000089636 Day-5 0.008176926266212716 False NC
ENSDARG00000089637 1-cell 0.5460103567392538 False NC
ENSDARG00000089637 2-cell 1.8823930238331577 False NC
ENSDARG00000089637 128-cell 2.446774785600467 False NC
ENSDARG00000089637 1k-cell 2.3475676057287593 False NC
ENSDARG00000089637 Dome 3.9431682565892094 False NC
ENSDARG00000089637 50pc-epiboly 8.389290942421393 False NC
ENSDARG00000089637 Shield 10.87365867983355 False NC
ENSDARG00000089637 75pc-epiboly 12.321928640099802 False NC
ENSDARG00000089637 1-4-somites 12.329303595747954 False NC
ENSDARG00000089637 14-19-somites 16.27500208760584 False NC
ENSDARG00000089637 20-25-somites 13.38580043570602 False NC
ENSDARG00000089637 Prim-5 12.661020484581567 False NC
ENSDARG00000089637 Prim-15 8.828620005600616 False NC
ENSDARG00000089637 Prim-25 7.9764265080076315 False NC
ENSDARG00000089637 Long-pec 4.037180214016368 False NC
ENSDARG00000089637 Protruding-mouth 3.9132419353572474 False NC
ENSDARG00000089637 Day-4 3.291483504492907 False NC
ENSDARG00000089637 Day-5 2.6664956554119668 False NC
ENSDARG00000089640 1-cell 0.022931288418627727 False NC
ENSDARG00000089640 2-cell 0.0 False NC
ENSDARG00000089640 128-cell 0.007017135160276659 False NC
ENSDARG00000089640 1k-cell 0.006732617682768484 False NC
ENSDARG00000089640 Dome 0.0 False NC
ENSDARG00000089640 50pc-epiboly 0.0 False NC
ENSDARG00000089640 Shield 0.0 False NC
ENSDARG00000089640 75pc-epiboly 0.014803496998564522 False NC
ENSDARG00000089640 1-4-somites 0.7870964447809912 False NC
ENSDARG00000089640 14-19-somites 1.5838777385925438 False NC
ENSDARG00000089640 20-25-somites 1.6145442675646724 False NC
ENSDARG00000089640 Prim-5 1.598500521357201 False NC
ENSDARG00000089640 Prim-15 1.0639391893496168 False NC
ENSDARG00000089640 Prim-25 0.46675973522168557 False NC
ENSDARG00000089640 Long-pec 0.6436445645451082 False NC
ENSDARG00000089640 Protruding-mouth 0.5604486099167044 False NC
ENSDARG00000089640 Day-4 0.27804164760398653 False NC
ENSDARG00000089640 Day-5 0.24471281006730602 False NC
ENSDARG00000089641 1-cell 0.5526761226209822 False NC
ENSDARG00000089641 2-cell 1.2788363821152653 False NC
ENSDARG00000089641 128-cell 1.563692510611021 False NC
ENSDARG00000089641 1k-cell 0.29527001256980806 False NC
ENSDARG00000089641 Dome 0.7222494534341148 False NC
ENSDARG00000089641 50pc-epiboly 0.7912697728103761 False NC
ENSDARG00000089641 Shield 0.19578004535670085 False NC
ENSDARG00000089641 75pc-epiboly 0.16230792207429617 False NC
ENSDARG00000089641 1-4-somites 0.33850651296525147 False NC
ENSDARG00000089641 14-19-somites 0.2670430471068662 False NC
ENSDARG00000089641 20-25-somites 0.35778674047263953 False NC
ENSDARG00000089641 Prim-5 0.3762890703459557 False NC
ENSDARG00000089641 Prim-15 0.2667717346076332 False NC
ENSDARG00000089641 Prim-25 0.38093116531504984 False NC
ENSDARG00000089641 Long-pec 0.4733789127184586 False NC
ENSDARG00000089641 Protruding-mouth 0.7507590045907382 False NC
ENSDARG00000089641 Day-4 0.732370773409102 False NC
ENSDARG00000089641 Day-5 0.5853030479051131 False NC
ENSDARG00000089643 1-cell 0.009136579949752945 False NC
ENSDARG00000089643 2-cell 0.005789486722820224 False NC
ENSDARG00000089643 128-cell 0.005591715148287062 False NC
ENSDARG00000089643 1k-cell 0.05499117718283984 False NC
ENSDARG00000089643 Dome 0.10506168656445938 False NC
ENSDARG00000089643 50pc-epiboly 0.4769777429027039 False NC
ENSDARG00000089643 Shield 0.5826901203013464 False NC
ENSDARG00000089643 75pc-epiboly 0.535261683688253 False NC
ENSDARG00000089643 1-4-somites 1.6818115611500588 False NC
ENSDARG00000089643 14-19-somites 1.728639477902742 False NC
ENSDARG00000089643 20-25-somites 1.9508394758404068 False NC
ENSDARG00000089643 Prim-5 1.66664167789203 False NC
ENSDARG00000089643 Prim-15 1.9548698267561266 False NC
ENSDARG00000089643 Prim-25 2.9664128395562175 False NC
ENSDARG00000089643 Long-pec 3.8297440222577612 False NC
ENSDARG00000089643 Protruding-mouth 2.1825395172047455 False NC
ENSDARG00000089643 Day-4 1.8725056523089045 False NC
ENSDARG00000089643 Day-5 1.997042452992181 False NC
ENSDARG00000089645 1-cell 0.12000576494894202 False NC
ENSDARG00000089645 2-cell 0.06970596632074821 False NC
ENSDARG00000089645 128-cell 0.06732477790567323 False NC
ENSDARG00000089645 1k-cell 0.05872274599807503 False NC
ENSDARG00000089645 Dome 0.09945573407103336 False NC
ENSDARG00000089645 50pc-epiboly 0.07156208127662093 False NC
ENSDARG00000089645 Shield 0.05402421062908962 False NC
ENSDARG00000089645 75pc-epiboly 0.045191292938585266 False NC
ENSDARG00000089645 1-4-somites 0.4070490190419706 False NC
ENSDARG00000089645 14-19-somites 0.5835554751529117 False NC
ENSDARG00000089645 20-25-somites 1.053108141768524 False NC
ENSDARG00000089645 Prim-5 1.2052944029061354 False NC
ENSDARG00000089645 Prim-15 1.541876564209058 False NC
ENSDARG00000089645 Prim-25 1.2680592699840607 False NC
ENSDARG00000089645 Long-pec 1.839752154650086 False NC
ENSDARG00000089645 Protruding-mouth 2.095944006641313 False NC
ENSDARG00000089645 Day-4 2.8764553041466456 False NC
ENSDARG00000089645 Day-5 2.782363962908427 False NC
ENSDARG00000089646 1-cell 9.722920920322261 False NC
ENSDARG00000089646 2-cell 19.200402556335312 False NC
ENSDARG00000089646 128-cell 20.261670592788857 False NC
ENSDARG00000089646 1k-cell 20.002911887705217 False NC
ENSDARG00000089646 Dome 19.947738548535504 False NC
ENSDARG00000089646 50pc-epiboly 7.305469836197368 False NC
ENSDARG00000089646 Shield 5.973652637648864 False NC
ENSDARG00000089646 75pc-epiboly 5.572828905387841 False NC
ENSDARG00000089646 1-4-somites 3.7718749223989603 False NC
ENSDARG00000089646 14-19-somites 3.8664779482834524 False NC
ENSDARG00000089646 20-25-somites 3.4696249848834184 False NC
ENSDARG00000089646 Prim-5 3.244056588723639 False NC
ENSDARG00000089646 Prim-15 3.152831973892904 False NC
ENSDARG00000089646 Prim-25 3.4205045180259055 False NC
ENSDARG00000089646 Long-pec 2.6257300736783056 False NC
ENSDARG00000089646 Protruding-mouth 2.501874200408635 False NC
ENSDARG00000089646 Day-4 2.334415482943119 False NC
ENSDARG00000089646 Day-5 2.2869289718839974 False NC
ENSDARG00000089649 1-cell 0.0 False NC
ENSDARG00000089649 2-cell 0.0 False NC
ENSDARG00000089649 128-cell 0.0 False NC
ENSDARG00000089649 1k-cell 0.0 False NC
ENSDARG00000089649 Dome 0.0 False NC
ENSDARG00000089649 50pc-epiboly 0.0 False NC
ENSDARG00000089649 Shield 0.0 False NC
ENSDARG00000089649 75pc-epiboly 0.0 False NC
ENSDARG00000089649 1-4-somites 0.0 False NC
ENSDARG00000089649 14-19-somites 0.0 False NC
ENSDARG00000089649 20-25-somites 0.0 False NC
ENSDARG00000089649 Prim-5 0.0 False NC
ENSDARG00000089649 Prim-15 0.0 False NC
ENSDARG00000089649 Prim-25 0.0 False NC
ENSDARG00000089649 Long-pec 0.0 False NC
ENSDARG00000089649 Protruding-mouth 0.0 False NC
ENSDARG00000089649 Day-4 0.0 False NC
ENSDARG00000089649 Day-5 0.0 False NC
ENSDARG00000089661 1-cell 0.0 False NC
ENSDARG00000089661 2-cell 0.0 False NC
ENSDARG00000089661 128-cell 0.0 False NC
ENSDARG00000089661 1k-cell 0.0 False NC
ENSDARG00000089661 Dome 0.0 False NC
ENSDARG00000089661 50pc-epiboly 0.010774972464945767 False NC
ENSDARG00000089661 Shield 0.01988391085653993 False NC
ENSDARG00000089661 75pc-epiboly 0.0 False NC
ENSDARG00000089661 1-4-somites 0.005031156252151222 False NC
ENSDARG00000089661 14-19-somites 0.004931192631234745 False NC
ENSDARG00000089661 20-25-somites 0.005070378952918947 False NC
ENSDARG00000089661 Prim-5 0.0161859636876753 False NC
ENSDARG00000089661 Prim-15 0.03546851471487851 False NC
ENSDARG00000089661 Prim-25 0.022107612272748427 False NC
ENSDARG00000089661 Long-pec 0.04481013979616477 False NC
ENSDARG00000089661 Protruding-mouth 0.038817653078271126 False NC
ENSDARG00000089661 Day-4 0.10599350451096574 False NC
ENSDARG00000089661 Day-5 0.17675634079435384 False NC
ENSDARG00000089663 1-cell 1.7243495025774647 False NC
ENSDARG00000089663 2-cell 2.606242711672484 False NC
ENSDARG00000089663 128-cell 3.607139191498871 False NC
ENSDARG00000089663 1k-cell 3.8219112005387155 False NC
ENSDARG00000089663 Dome 3.8742981207371043 False NC
ENSDARG00000089663 50pc-epiboly 4.1973546071447405 False NC
ENSDARG00000089663 Shield 4.190998170935776 False NC
ENSDARG00000089663 75pc-epiboly 4.384244044268502 False NC
ENSDARG00000089663 1-4-somites 7.955398430068238 False NC
ENSDARG00000089663 14-19-somites 7.784709433842584 False NC
ENSDARG00000089663 20-25-somites 5.564166257880546 False NC
ENSDARG00000089663 Prim-5 4.359995054144997 False NC
ENSDARG00000089663 Prim-15 3.657197961711917 False NC
ENSDARG00000089663 Prim-25 4.169200906476717 False NC
ENSDARG00000089663 Long-pec 2.863069198709621 False NC
ENSDARG00000089663 Protruding-mouth 2.328171924054478 False NC
ENSDARG00000089663 Day-4 1.8279974504291185 False NC
ENSDARG00000089663 Day-5 1.3467149774807912 False NC
ENSDARG00000089667 1-cell 0.0 False NC
ENSDARG00000089667 2-cell 0.0 False NC
ENSDARG00000089667 128-cell 0.009527939196263501 False NC
ENSDARG00000089667 1k-cell 0.009141618402370558 False NC
ENSDARG00000089667 Dome 0.029030053219331997 False NC
ENSDARG00000089667 50pc-epiboly 0.030382832905160823 False NC
ENSDARG00000089667 Shield 0.0 False NC
ENSDARG00000089667 75pc-epiboly 0.030150513579853377 False NC
ENSDARG00000089667 1-4-somites 0.0 False NC
ENSDARG00000089667 14-19-somites 0.0 False NC
ENSDARG00000089667 20-25-somites 0.04765750043865072 False NC
ENSDARG00000089667 Prim-5 0.14199275309811105 False NC
ENSDARG00000089667 Prim-15 0.3556006673327917 False NC
ENSDARG00000089667 Prim-25 0.15584538424581001 False NC
ENSDARG00000089667 Long-pec 0.2948255926775701 False NC
ENSDARG00000089667 Protruding-mouth 0.22933733010729088 False NC
ENSDARG00000089667 Day-4 0.6187261897782971 False NC
ENSDARG00000089667 Day-5 0.23733828708606733 False NC
ENSDARG00000089681 1-cell 57.50413230019166 False NC
ENSDARG00000089681 2-cell 59.085355219343796 False NC
ENSDARG00000089681 128-cell 29.335926569934827 False NC
ENSDARG00000089681 1k-cell 37.322796433354156 False NC
ENSDARG00000089681 Dome 37.15757335883067 False NC
ENSDARG00000089681 50pc-epiboly 39.33071593012751 False NC
ENSDARG00000089681 Shield 34.73201700190574 False NC
ENSDARG00000089681 75pc-epiboly 27.188650114164915 False NC
ENSDARG00000089681 1-4-somites 29.774888113187764 False NC
ENSDARG00000089681 14-19-somites 34.77107767020932 False NC
ENSDARG00000089681 20-25-somites 31.35985392791279 False NC
ENSDARG00000089681 Prim-5 19.702629137650217 False NC
ENSDARG00000089681 Prim-15 14.822276103678908 False NC
ENSDARG00000089681 Prim-25 14.195711727136871 False NC
ENSDARG00000089681 Long-pec 11.307705779430364 False NC
ENSDARG00000089681 Protruding-mouth 9.733127697872254 False NC
ENSDARG00000089681 Day-4 10.033542298681873 False NC
ENSDARG00000089681 Day-5 9.253592228826914 False NC
ENSDARG00000089689 1-cell 0.0 False NC
ENSDARG00000089689 2-cell 0.0 False NC
ENSDARG00000089689 128-cell 0.012796939255232568 False NC
ENSDARG00000089689 1k-cell 0.012278073251719451 False NC
ENSDARG00000089689 Dome 0.004332239462299196 False NC
ENSDARG00000089689 50pc-epiboly 0.0 False NC
ENSDARG00000089689 Shield 0.0 False NC
ENSDARG00000089689 75pc-epiboly 0.008998898055911607 False NC
ENSDARG00000089689 1-4-somites 0.016936922900248463 False NC
ENSDARG00000089689 14-19-somites 0.00830020230099046 False NC
ENSDARG00000089689 20-25-somites 0.004267240625050734 False NC
ENSDARG00000089689 Prim-5 0.0 False NC
ENSDARG00000089689 Prim-15 0.004975061637631891 False NC
ENSDARG00000089689 Prim-25 0.009302904387337054 False NC
ENSDARG00000089689 Long-pec 0.009428074840555887 False NC
ENSDARG00000089689 Protruding-mouth 0.004667001582632203 False NC
ENSDARG00000089689 Day-4 0.023474825298304303 False NC
ENSDARG00000089689 Day-5 0.005312802660713222 False NC
ENSDARG00000089691 1-cell 0.0019830884627333673 False NC
ENSDARG00000089691 2-cell 0.0 False NC
ENSDARG00000089691 128-cell 0.0018205169535717761 False NC
ENSDARG00000089691 1k-cell 0.0017467020875958032 False NC
ENSDARG00000089691 Dome 0.0018489379133741217 False NC
ENSDARG00000089691 50pc-epiboly 0.007740388382981448 False NC
ENSDARG00000089691 Shield 0.012498458252682238 False NC
ENSDARG00000089691 75pc-epiboly 0.0038406011345765607 False NC
ENSDARG00000089691 1-4-somites 0.1734824817068307 False NC
ENSDARG00000089691 14-19-somites 0.1310690874065333 False NC
ENSDARG00000089691 20-25-somites 0.12566261633519937 False NC
ENSDARG00000089691 Prim-5 0.1492191699968542 False NC
ENSDARG00000089691 Prim-15 0.14226011072035621 False NC
ENSDARG00000089691 Prim-25 0.14491765432666928 False NC
ENSDARG00000089691 Long-pec 0.11467737817222576 False NC
ENSDARG00000089691 Protruding-mouth 0.1673120067373645 False NC
ENSDARG00000089691 Day-4 0.19035568157071397 False NC
ENSDARG00000089691 Day-5 0.1360456967046922 False NC
ENSDARG00000089697 1-cell 0.002589509251803731 False NC
ENSDARG00000089697 2-cell 0.007383909823450345 False NC
ENSDARG00000089697 128-cell 0.09508896013326266 False NC
ENSDARG00000089697 1k-cell 0.06614426826045668 False NC
ENSDARG00000089697 Dome 0.10864511922691374 False NC
ENSDARG00000089697 50pc-epiboly 0.040429476963740545 False NC
ENSDARG00000089697 Shield 0.01865192970420268 False NC
ENSDARG00000089697 75pc-epiboly 0.04012033696879446 False NC
ENSDARG00000089697 1-4-somites 0.13450382284232126 False NC
ENSDARG00000089697 14-19-somites 0.19890348212223613 False NC
ENSDARG00000089697 20-25-somites 0.14030863436938135 False NC
ENSDARG00000089697 Prim-5 0.12146482010524622 False NC
ENSDARG00000089697 Prim-15 0.16912723694378665 False NC
ENSDARG00000089697 Prim-25 0.1503494377616362 False NC
ENSDARG00000089697 Long-pec 0.239067021644029 False NC
ENSDARG00000089697 Protruding-mouth 0.4993722786031932 False NC
ENSDARG00000089697 Day-4 0.5232962388282891 False NC
ENSDARG00000089697 Day-5 0.4293158672382136 False NC
ENSDARG00000089698 1-cell 4.833217689868766 False NC
ENSDARG00000089698 2-cell 6.336726942684192 False NC
ENSDARG00000089698 128-cell 23.969084516548055 False NC
ENSDARG00000089698 1k-cell 25.215087562256908 False NC
ENSDARG00000089698 Dome 11.005682346452064 False NC
ENSDARG00000089698 50pc-epiboly 5.136757307984231 False NC
ENSDARG00000089698 Shield 4.602693104357329 False NC
ENSDARG00000089698 75pc-epiboly 6.095701931205102 False NC
ENSDARG00000089698 1-4-somites 9.216728260462627 False NC
ENSDARG00000089698 14-19-somites 9.599617015128564 False NC
ENSDARG00000089698 20-25-somites 6.983895879498793 False NC
ENSDARG00000089698 Prim-5 6.052518270781492 False NC
ENSDARG00000089698 Prim-15 4.695414504515742 False NC
ENSDARG00000089698 Prim-25 4.965177476352577 False NC
ENSDARG00000089698 Long-pec 2.906034979128668 False NC
ENSDARG00000089698 Protruding-mouth 2.2235523214226554 False NC
ENSDARG00000089698 Day-4 1.7160760712036265 False NC
ENSDARG00000089698 Day-5 1.3235866115631862 False NC
ENSDARG00000089701 1-cell 0.0052348193763736015 False NC
ENSDARG00000089701 2-cell 0.0 False NC
ENSDARG00000089701 128-cell 0.0 False NC
ENSDARG00000089701 1k-cell 0.0 False NC
ENSDARG00000089701 Dome 0.019522792243573214 False NC
ENSDARG00000089701 50pc-epiboly 0.14302778264579857 False NC
ENSDARG00000089701 Shield 0.10369091291114155 False NC
ENSDARG00000089701 75pc-epiboly 0.14700321110392708 False NC
ENSDARG00000089701 1-4-somites 1.2832057190671915 False NC
ENSDARG00000089701 14-19-somites 2.5294461283536562 False NC
ENSDARG00000089701 20-25-somites 3.1056258878441616 False NC
ENSDARG00000089701 Prim-5 1.9234520008899672 False NC
ENSDARG00000089701 Prim-15 1.7150997337683471 False NC
ENSDARG00000089701 Prim-25 1.6716630080015995 False NC
ENSDARG00000089701 Long-pec 0.9612604803680975 False NC
ENSDARG00000089701 Protruding-mouth 0.9358956695611947 False NC
ENSDARG00000089701 Day-4 0.8039803601424363 False NC
ENSDARG00000089701 Day-5 0.5027735915928286 False NC
ENSDARG00000089705 1-cell 0.40388785924017345 False NC
ENSDARG00000089705 2-cell 0.4787859893344562 False NC
ENSDARG00000089705 128-cell 2.228831380636736 False NC
ENSDARG00000089705 1k-cell 3.4455202697429783 False NC
ENSDARG00000089705 Dome 4.091452429627834 False NC
ENSDARG00000089705 50pc-epiboly 2.3956795755336273 False NC
ENSDARG00000089705 Shield 1.8018793053604238 False NC
ENSDARG00000089705 75pc-epiboly 2.0609656666364025 False NC
ENSDARG00000089705 1-4-somites 3.916183887255334 False NC
ENSDARG00000089705 14-19-somites 4.332863077226059 False NC
ENSDARG00000089705 20-25-somites 3.5632953874383793 False NC
ENSDARG00000089705 Prim-5 2.8914134346575064 False NC
ENSDARG00000089705 Prim-15 2.2836781764660437 False NC
ENSDARG00000089705 Prim-25 2.3668179976204784 False NC
ENSDARG00000089705 Long-pec 1.7126733641182135 False NC
ENSDARG00000089705 Protruding-mouth 1.7776290266316601 False NC
ENSDARG00000089705 Day-4 1.183016082055841 False NC
ENSDARG00000089705 Day-5 0.8042553543274076 False NC
ENSDARG00000089706 1-cell 0.06733720978367005 False NC
ENSDARG00000089706 2-cell 0.04740989688802895 False NC
ENSDARG00000089706 128-cell 0.002289517631697582 False NC
ENSDARG00000089706 1k-cell 0.0 False NC
ENSDARG00000089706 Dome 0.0 False NC
ENSDARG00000089706 50pc-epiboly 0.0 False NC
ENSDARG00000089706 Shield 0.0 False NC
ENSDARG00000089706 75pc-epiboly 0.0 False NC
ENSDARG00000089706 1-4-somites 0.0 False NC
ENSDARG00000089706 14-19-somites 0.0 False NC
ENSDARG00000089706 20-25-somites 0.0 False NC
ENSDARG00000089706 Prim-5 0.0219343954497082 False NC
ENSDARG00000089706 Prim-15 0.03471370406058903 False NC
ENSDARG00000089706 Prim-25 0.0474352617517297 False NC
ENSDARG00000089706 Long-pec 0.07843571470255854 False NC
ENSDARG00000089706 Protruding-mouth 0.09769260579467545 False NC
ENSDARG00000089706 Day-4 0.19151601456713477 False NC
ENSDARG00000089706 Day-5 0.17964840796808243 False NC
ENSDARG00000089709 1-cell 0.037951375625296005 False NC
ENSDARG00000089709 2-cell 0.02404827479251199 False NC
ENSDARG00000089709 128-cell 0.011613387238407425 False NC
ENSDARG00000089709 1k-cell 0.016713764483422815 False NC
ENSDARG00000089709 Dome 0.005897344687084261 False NC
ENSDARG00000089709 50pc-epiboly 0.0 False NC
ENSDARG00000089709 Shield 0.0 False NC
ENSDARG00000089709 75pc-epiboly 0.0 False NC
ENSDARG00000089709 1-4-somites 0.0 False NC
ENSDARG00000089709 14-19-somites 0.0 False NC
ENSDARG00000089709 20-25-somites 0.04066204634659816 False NC
ENSDARG00000089709 Prim-5 0.32141890896578096 False NC
ENSDARG00000089709 Prim-15 0.40634392773432815 False NC
ENSDARG00000089709 Prim-25 0.24061140908078352 False NC
ENSDARG00000089709 Long-pec 0.1860951615293938 False NC
ENSDARG00000089709 Protruding-mouth 0.2731809819796404 False NC
ENSDARG00000089709 Day-4 0.26842670047366146 False NC
ENSDARG00000089709 Day-5 0.31098267746871316 False NC
ENSDARG00000089713 1-cell 0.0 False NC
ENSDARG00000089713 2-cell 0.0 False NC
ENSDARG00000089713 128-cell 0.0 False NC
ENSDARG00000089713 1k-cell 0.0 False NC
ENSDARG00000089713 Dome 0.01090720334149971 False NC
ENSDARG00000089713 50pc-epiboly 0.0 False NC
ENSDARG00000089713 Shield 0.0 False NC
ENSDARG00000089713 75pc-epiboly 0.0 False NC
ENSDARG00000089713 1-4-somites 0.01599067269306754 False NC
ENSDARG00000089713 14-19-somites 0.0 False NC
ENSDARG00000089713 20-25-somites 0.0 False NC
ENSDARG00000089713 Prim-5 0.0 False NC
ENSDARG00000089713 Prim-15 0.006262812731195 False NC
ENSDARG00000089713 Prim-25 0.005855439819418695 False NC
ENSDARG00000089713 Long-pec 0.0 False NC
ENSDARG00000089713 Protruding-mouth 0.00587501403140984 False NC
ENSDARG00000089713 Day-4 0.041371509265378734 False NC
ENSDARG00000089713 Day-5 0.02006392517240005 False NC
ENSDARG00000089717 1-cell 0.0 False NC
ENSDARG00000089717 2-cell 0.0 False NC
ENSDARG00000089717 128-cell 0.0 False NC
ENSDARG00000089717 1k-cell 0.006621926676378673 False NC
ENSDARG00000089717 Dome 0.0 False NC
ENSDARG00000089717 50pc-epiboly 0.0 False NC
ENSDARG00000089717 Shield 0.03384495464942966 False NC
ENSDARG00000089717 75pc-epiboly 0.34944270284425805 False NC
ENSDARG00000089717 1-4-somites 0.22608089371368895 False NC
ENSDARG00000089717 14-19-somites 0.1813000184419923 False NC
ENSDARG00000089717 20-25-somites 0.4902085523843339 False NC
ENSDARG00000089717 Prim-5 0.8816184476691227 False NC
ENSDARG00000089717 Prim-15 1.2154883907964038 False NC
ENSDARG00000089717 Prim-25 0.6848656057259938 False NC
ENSDARG00000089717 Long-pec 1.2279885118608558 False NC
ENSDARG00000089717 Protruding-mouth 1.32900317408403 False NC
ENSDARG00000089717 Day-4 1.9294853407953627 False NC
ENSDARG00000089717 Day-5 1.977092200982438 False NC
ENSDARG00000089720 1-cell 1.2644517318395205 False NC
ENSDARG00000089720 2-cell 1.0071833438372484 False NC
ENSDARG00000089720 128-cell 0.9319044859245766 False NC
ENSDARG00000089720 1k-cell 1.356865392581867 False NC
ENSDARG00000089720 Dome 0.13283549361606517 False NC
ENSDARG00000089720 50pc-epiboly 0.078201862013627 False NC
ENSDARG00000089720 Shield 0.07215604764435109 False NC
ENSDARG00000089720 75pc-epiboly 0.17245310936472075 False NC
ENSDARG00000089720 1-4-somites 0.3245758535179345 False NC
ENSDARG00000089720 14-19-somites 0.20678247404838665 False NC
ENSDARG00000089720 20-25-somites 0.278040299237269 False NC
ENSDARG00000089720 Prim-5 0.2610519687542591 False NC
ENSDARG00000089720 Prim-15 0.3241597434957357 False NC
ENSDARG00000089720 Prim-25 0.2228487835053679 False NC
ENSDARG00000089720 Long-pec 0.28005054149813857 False NC
ENSDARG00000089720 Protruding-mouth 0.4203562444947913 False NC
ENSDARG00000089720 Day-4 0.46786160404382154 False NC
ENSDARG00000089720 Day-5 0.41743536415383975 False NC
ENSDARG00000089724 1-cell 0.017359773948000888 False NC
ENSDARG00000089724 2-cell 0.019800354881641745 False NC
ENSDARG00000089724 128-cell 0.009561982748550286 False NC
ENSDARG00000089724 1k-cell 0.0030580938737720183 False NC
ENSDARG00000089724 Dome 0.2557298316273774 False NC
ENSDARG00000089724 50pc-epiboly 0.12874143072006658 False NC
ENSDARG00000089724 Shield 0.15004848496297393 False NC
ENSDARG00000089724 75pc-epiboly 0.1378431028023995 False NC
ENSDARG00000089724 1-4-somites 0.09807945872885063 False NC
ENSDARG00000089724 14-19-somites 0.04341387634966472 False NC
ENSDARG00000089724 20-25-somites 0.022319631514055 False NC
ENSDARG00000089724 Prim-5 0.013571437768198196 False NC
ENSDARG00000089724 Prim-15 0.007434817436139487 False NC
ENSDARG00000089724 Prim-25 0.027804839732049835 False NC
ENSDARG00000089724 Long-pec 0.10214870635088209 False NC
ENSDARG00000089724 Protruding-mouth 0.9031909132494919 False NC
ENSDARG00000089724 Day-4 1.2699387714257115 False NC
ENSDARG00000089724 Day-5 1.4807248466110816 False NC
ENSDARG00000089742 1-cell 0.0 False NC
ENSDARG00000089742 2-cell 0.0 False NC
ENSDARG00000089742 128-cell 0.010286740840362326 False NC
ENSDARG00000089742 1k-cell 0.002467413399414612 False NC
ENSDARG00000089742 Dome 0.039177495245548956 False NC
ENSDARG00000089742 50pc-epiboly 0.09020690461463785 False NC
ENSDARG00000089742 Shield 0.04035538232217401 False NC
ENSDARG00000089742 75pc-epiboly 0.12478147686249468 False NC
ENSDARG00000089742 1-4-somites 0.0995570638263524 False NC
ENSDARG00000089742 14-19-somites 0.11259112256397603 False NC
ENSDARG00000089742 20-25-somites 0.08746997521950842 False NC
ENSDARG00000089742 Prim-5 0.06296291268008132 False NC
ENSDARG00000089742 Prim-15 0.05698821054969548 False NC
ENSDARG00000089742 Prim-25 0.09254126996765613 False NC
ENSDARG00000089742 Long-pec 0.14494263596770268 False NC
ENSDARG00000089742 Protruding-mouth 0.5599174183426997 False NC
ENSDARG00000089742 Day-4 0.6368656657956178 False NC
ENSDARG00000089742 Day-5 0.7943434505011023 False NC
ENSDARG00000089747 1-cell 0.0 False NC
ENSDARG00000089747 2-cell 0.0 False NC
ENSDARG00000089747 128-cell 0.0 False NC
ENSDARG00000089747 1k-cell 0.0 False NC
ENSDARG00000089747 Dome 0.0 False NC
ENSDARG00000089747 50pc-epiboly 0.0056524445717748275 False NC
ENSDARG00000089747 Shield 0.0 False NC
ENSDARG00000089747 75pc-epiboly 0.005609223713688569 False NC
ENSDARG00000089747 1-4-somites 0.010557180332382891 False NC
ENSDARG00000089747 14-19-somites 0.005173710301623339 False NC
ENSDARG00000089747 20-25-somites 0.0053197418522428295 False NC
ENSDARG00000089747 Prim-5 0.01132132979247234 False NC
ENSDARG00000089747 Prim-15 0.006202144649596241 False NC
ENSDARG00000089747 Prim-25 0.0 False NC
ENSDARG00000089747 Long-pec 0.0 False NC
ENSDARG00000089747 Protruding-mouth 0.005818102569108552 False NC
ENSDARG00000089747 Day-4 0.005852963148146512 False NC
ENSDARG00000089747 Day-5 0.0 False NC
ENSDARG00000089749 1-cell 0.02336785603381202 False NC
ENSDARG00000089749 2-cell 0.044421838256508875 False NC
ENSDARG00000089749 128-cell 0.02860291165531608 False NC
ENSDARG00000089749 1k-cell 0.0 False NC
ENSDARG00000089749 Dome 0.021787084029338342 False NC
ENSDARG00000089749 50pc-epiboly 0.04560469307808708 False NC
ENSDARG00000089749 Shield 0.049092140631777935 False NC
ENSDARG00000089749 75pc-epiboly 0.022627990652615407 False NC
ENSDARG00000089749 1-4-somites 0.02839225652516601 False NC
ENSDARG00000089749 14-19-somites 0.8905002612942392 False NC
ENSDARG00000089749 20-25-somites 2.2461677150630273 False NC
ENSDARG00000089749 Prim-5 2.5804123913465835 False NC
ENSDARG00000089749 Prim-15 2.835585732182137 False NC
ENSDARG00000089749 Prim-25 2.144305478959968 False NC
ENSDARG00000089749 Long-pec 2.2126690272094187 False NC
ENSDARG00000089749 Protruding-mouth 1.3221783832351517 False NC
ENSDARG00000089749 Day-4 0.34629836470115755 False NC
ENSDARG00000089749 Day-5 0.14249809781760675 False NC
ENSDARG00000089750 1-cell 0.006035486625710248 False NC
ENSDARG00000089750 2-cell 0.017210013423911437 False NC
ENSDARG00000089750 128-cell 0.005540703771740188 False NC
ENSDARG00000089750 1k-cell 0.010632099663626628 False NC
ENSDARG00000089750 Dome 0.022508809380206697 False NC
ENSDARG00000089750 50pc-epiboly 0.023557703774291363 False NC
ENSDARG00000089750 Shield 0.05434112283774887 False NC
ENSDARG00000089750 75pc-epiboly 0.9467916710021349 False NC
ENSDARG00000089750 1-4-somites 18.815149408666098 False NC
ENSDARG00000089750 14-19-somites 13.66522300839561 False NC
ENSDARG00000089750 20-25-somites 25.967898567818924 False NC
ENSDARG00000089750 Prim-5 46.623618135380724 False NC
ENSDARG00000089750 Prim-15 35.77458670107232 False NC
ENSDARG00000089750 Prim-25 3.2202964162763728 False NC
ENSDARG00000089750 Long-pec 2.9084842290057256 False NC
ENSDARG00000089750 Protruding-mouth 0.024248116918458622 False NC
ENSDARG00000089750 Day-4 0.01829505406400455 False NC
ENSDARG00000089750 Day-5 0.0069008686734264146 False NC
ENSDARG00000089758 1-cell 0.0 False NC
ENSDARG00000089758 2-cell 0.0 False NC
ENSDARG00000089758 128-cell 0.0 False NC
ENSDARG00000089758 1k-cell 0.0 False NC
ENSDARG00000089758 Dome 0.0 False NC
ENSDARG00000089758 50pc-epiboly 0.0 False NC
ENSDARG00000089758 Shield 0.0 False NC
ENSDARG00000089758 75pc-epiboly 0.0 False NC
ENSDARG00000089758 1-4-somites 0.0 False NC
ENSDARG00000089758 14-19-somites 0.0 False NC
ENSDARG00000089758 20-25-somites 0.0 False NC
ENSDARG00000089758 Prim-5 0.0 False NC
ENSDARG00000089758 Prim-15 0.0 False NC
ENSDARG00000089758 Prim-25 0.0 False NC
ENSDARG00000089758 Long-pec 0.0 False NC
ENSDARG00000089758 Protruding-mouth 0.0 False NC
ENSDARG00000089758 Day-4 0.009161753357090924 False NC
ENSDARG00000089758 Day-5 0.0 False NC
ENSDARG00000089765 1-cell 34.76549907970977 False NC
ENSDARG00000089765 2-cell 28.909540733493326 False NC
ENSDARG00000089765 128-cell 15.593213316291287 False NC
ENSDARG00000089765 1k-cell 14.222635749803919 False NC
ENSDARG00000089765 Dome 20.106370828969922 False NC
ENSDARG00000089765 50pc-epiboly 9.281788766534529 False NC
ENSDARG00000089765 Shield 5.696232642016995 False NC
ENSDARG00000089765 75pc-epiboly 1.452540633417605 False NC
ENSDARG00000089765 1-4-somites 0.30554708753132687 False NC
ENSDARG00000089765 14-19-somites 0.3625238187739069 False NC
ENSDARG00000089765 20-25-somites 0.11344757085123529 False NC
ENSDARG00000089765 Prim-5 0.04311357713251385 False NC
ENSDARG00000089765 Prim-15 0.009447534755684625 False NC
ENSDARG00000089765 Prim-25 0.05299804440413698 False NC
ENSDARG00000089765 Long-pec 0.0 False NC
ENSDARG00000089765 Protruding-mouth 0.008862535354987147 False NC
ENSDARG00000089765 Day-4 0.008915637394792984 False NC
ENSDARG00000089765 Day-5 0.03026669302397238 False NC
ENSDARG00000089766 1-cell 0.008220345548729076 False NC
ENSDARG00000089766 2-cell 0.007813358226999623 False NC
ENSDARG00000089766 128-cell 0.03521676785760277 False NC
ENSDARG00000089766 1k-cell 0.004826980742598201 False NC
ENSDARG00000089766 Dome 0.033211799811612694 False NC
ENSDARG00000089766 50pc-epiboly 0.01604282118150543 False NC
ENSDARG00000089766 Shield 0.007401272423160438 False NC
ENSDARG00000089766 75pc-epiboly 0.01592015133684186 False NC
ENSDARG00000089766 1-4-somites 0.007490872051140909 False NC
ENSDARG00000089766 14-19-somites 0.0122367275727503 False NC
ENSDARG00000089766 20-25-somites 0.08052555308520129 False NC
ENSDARG00000089766 Prim-5 0.14459536965119588 False NC
ENSDARG00000089766 Prim-15 0.17896368181362263 False NC
ENSDARG00000089766 Prim-25 0.2852715791613586 False NC
ENSDARG00000089766 Long-pec 0.6365977703012424 False NC
ENSDARG00000089766 Protruding-mouth 1.0760967276234674 False NC
ENSDARG00000089766 Day-4 1.0963877024130408 False NC
ENSDARG00000089766 Day-5 1.1654757182625444 False NC
ENSDARG00000089767 1-cell 0.02630696031781658 False NC
ENSDARG00000089767 2-cell 0.06876239994077192 False NC
ENSDARG00000089767 128-cell 0.03622551501523534 False NC
ENSDARG00000089767 1k-cell 0.03475671159073882 False NC
ENSDARG00000089767 Dome 0.049054731779536766 False NC
ENSDARG00000089767 50pc-epiboly 0.12193403696371789 False NC
ENSDARG00000089767 Shield 0.12435014302161011 False NC
ENSDARG00000089767 75pc-epiboly 0.2993199462920413 False NC
ENSDARG00000089767 1-4-somites 2.133550769101773 False NC
ENSDARG00000089767 14-19-somites 2.655067588493986 False NC
ENSDARG00000089767 20-25-somites 2.9414031865488246 False NC
ENSDARG00000089767 Prim-5 4.331740003354303 False NC
ENSDARG00000089767 Prim-15 4.041930322116059 False NC
ENSDARG00000089767 Prim-25 4.035780157161222 False NC
ENSDARG00000089767 Long-pec 4.870733300347927 False NC
ENSDARG00000089767 Protruding-mouth 5.806377763423598 False NC
ENSDARG00000089767 Day-4 5.615229848025942 False NC
ENSDARG00000089767 Day-5 5.120934972745486 False NC
ENSDARG00000089769 1-cell 0.02390928882688579 False NC
ENSDARG00000089769 2-cell 0.04999620057206833 False NC
ENSDARG00000089769 128-cell 0.1594977412184024 False NC
ENSDARG00000089769 1k-cell 0.1263556482476521 False NC
ENSDARG00000089769 Dome 0.07876467928698123 False NC
ENSDARG00000089769 50pc-epiboly 0.029552190217575262 False NC
ENSDARG00000089769 Shield 0.03157289433525635 False NC
ENSDARG00000089769 75pc-epiboly 0.027782736934152362 False NC
ENSDARG00000089769 1-4-somites 2.235405547808388 False NC
ENSDARG00000089769 14-19-somites 7.176597090856783 False NC
ENSDARG00000089769 20-25-somites 14.159616990180776 False NC
ENSDARG00000089769 Prim-5 14.518766282975369 False NC
ENSDARG00000089769 Prim-15 14.503017728461106 False NC
ENSDARG00000089769 Prim-25 14.901573269909687 False NC
ENSDARG00000089769 Long-pec 15.918707985033114 False NC
ENSDARG00000089769 Protruding-mouth 10.505515299670702 False NC
ENSDARG00000089769 Day-4 6.012201669424956 False NC
ENSDARG00000089769 Day-5 3.2859624541779615 False NC
ENSDARG00000089780 1-cell 0.9998249562825237 False NC
ENSDARG00000089780 2-cell 1.4860077769639601 False NC
ENSDARG00000089780 128-cell 2.2212718114308876 False NC
ENSDARG00000089780 1k-cell 2.171779605044178 False NC
ENSDARG00000089780 Dome 1.95279808560116 False NC
ENSDARG00000089780 50pc-epiboly 0.7350266333424418 False NC
ENSDARG00000089780 Shield 0.16833057751259733 False NC
ENSDARG00000089780 75pc-epiboly 0.04198022013953327 False NC
ENSDARG00000089780 1-4-somites 0.009876428027924601 False NC
ENSDARG00000089780 14-19-somites 0.016940339690989768 False NC
ENSDARG00000089780 20-25-somites 0.01244178035153342 False NC
ENSDARG00000089780 Prim-5 0.00794347747377024 False NC
ENSDARG00000089780 Prim-15 0.011604430979098159 False NC
ENSDARG00000089780 Prim-25 0.013562006831661635 False NC
ENSDARG00000089780 Long-pec 0.01649338014107703 False NC
ENSDARG00000089780 Protruding-mouth 0.05170790495194488 False NC
ENSDARG00000089780 Day-4 0.03832885034066806 False NC
ENSDARG00000089780 Day-5 0.04027471072424255 False NC
ENSDARG00000089781 1-cell 2.418381792006241 False NC
ENSDARG00000089781 2-cell 3.7235413883137825 False NC
ENSDARG00000089781 128-cell 9.456089636587615 False NC
ENSDARG00000089781 1k-cell 9.575105187910257 False NC
ENSDARG00000089781 Dome 6.777540369131442 False NC
ENSDARG00000089781 50pc-epiboly 3.3074787522234006 False NC
ENSDARG00000089781 Shield 4.036494194692816 False NC
ENSDARG00000089781 75pc-epiboly 4.1814806870669345 False NC
ENSDARG00000089781 1-4-somites 2.4486384243338293 False NC
ENSDARG00000089781 14-19-somites 2.0884094211583664 False NC
ENSDARG00000089781 20-25-somites 2.1083920961192906 False NC
ENSDARG00000089781 Prim-5 2.1744093397413584 False NC
ENSDARG00000089781 Prim-15 1.998798141555021 False NC
ENSDARG00000089781 Prim-25 2.6049711916580414 False NC
ENSDARG00000089781 Long-pec 2.118712540707929 False NC
ENSDARG00000089781 Protruding-mouth 1.3636588056702115 False NC
ENSDARG00000089781 Day-4 1.5814145620847722 False NC
ENSDARG00000089781 Day-5 1.196608117043575 False NC
ENSDARG00000089787 1-cell 0.4300062519710865 False NC
ENSDARG00000089787 2-cell 0.19158597484872886 False NC
ENSDARG00000089787 128-cell 0.27139391888682796 False NC
ENSDARG00000089787 1k-cell 0.656892836953056 False NC
ENSDARG00000089787 Dome 5.343478510997279 False NC
ENSDARG00000089787 50pc-epiboly 16.41684862641818 False NC
ENSDARG00000089787 Shield 12.207655749516979 False NC
ENSDARG00000089787 75pc-epiboly 10.956302272107848 False NC
ENSDARG00000089787 1-4-somites 10.616618078869617 False NC
ENSDARG00000089787 14-19-somites 12.908080771390317 False NC
ENSDARG00000089787 20-25-somites 11.760684819570463 False NC
ENSDARG00000089787 Prim-5 8.2860196291488 False NC
ENSDARG00000089787 Prim-15 8.704551879781649 False NC
ENSDARG00000089787 Prim-25 11.245723904453284 False NC
ENSDARG00000089787 Long-pec 8.650022353184635 False NC
ENSDARG00000089787 Protruding-mouth 7.7809000655561436 False NC
ENSDARG00000089787 Day-4 7.209737675532412 False NC
ENSDARG00000089787 Day-5 8.980505390886169 False NC
ENSDARG00000089790 1-cell 0.320442874649923 False NC
ENSDARG00000089790 2-cell 0.9447552916220492 False NC
ENSDARG00000089790 128-cell 1.0568448342383696 False NC
ENSDARG00000089790 1k-cell 1.2857860741300646 False NC
ENSDARG00000089790 Dome 0.6777557145055366 False NC
ENSDARG00000089790 50pc-epiboly 1.9890434666893468 False NC
ENSDARG00000089790 Shield 2.219955165064201 False NC
ENSDARG00000089790 75pc-epiboly 2.539839370157531 False NC
ENSDARG00000089790 1-4-somites 6.902715653333141 False NC
ENSDARG00000089790 14-19-somites 5.530644970272051 False NC
ENSDARG00000089790 20-25-somites 5.068211462679531 False NC
ENSDARG00000089790 Prim-5 4.4187927981302995 False NC
ENSDARG00000089790 Prim-15 3.6914691508240365 False NC
ENSDARG00000089790 Prim-25 4.217659892523119 False NC
ENSDARG00000089790 Long-pec 2.7001016755343987 False NC
ENSDARG00000089790 Protruding-mouth 2.4407117929397217 False NC
ENSDARG00000089790 Day-4 2.0955797346656566 False NC
ENSDARG00000089790 Day-5 1.8522985087212895 False NC
ENSDARG00000089791 1-cell 0.6131269683058995 False NC
ENSDARG00000089791 2-cell 0.5509836802485145 False NC
ENSDARG00000089791 128-cell 2.179816685785311 False NC
ENSDARG00000089791 1k-cell 2.2485366108886238 False NC
ENSDARG00000089791 Dome 2.442507082887534 False NC
ENSDARG00000089791 50pc-epiboly 2.371400440927567 False NC
ENSDARG00000089791 Shield 2.3453129883713864 False NC
ENSDARG00000089791 75pc-epiboly 1.9538599309307565 False NC
ENSDARG00000089791 1-4-somites 1.9402755094338293 False NC
ENSDARG00000089791 14-19-somites 1.8917676664071497 False NC
ENSDARG00000089791 20-25-somites 1.9861149403647935 False NC
ENSDARG00000089791 Prim-5 1.1692682397806684 False NC
ENSDARG00000089791 Prim-15 1.5994062161294351 False NC
ENSDARG00000089791 Prim-25 1.8450345324683046 False NC
ENSDARG00000089791 Long-pec 1.7831522551391608 False NC
ENSDARG00000089791 Protruding-mouth 2.829055155348808 False NC
ENSDARG00000089791 Day-4 4.250236065357496 False NC
ENSDARG00000089791 Day-5 5.846236491151794 False NC
ENSDARG00000089794 1-cell 0.007144951078965807 False NC
ENSDARG00000089794 2-cell 0.013582412555145789 False NC
ENSDARG00000089794 128-cell 0.0 False NC
ENSDARG00000089794 1k-cell 0.0 False NC
ENSDARG00000089794 Dome 0.0 False NC
ENSDARG00000089794 50pc-epiboly 0.0 False NC
ENSDARG00000089794 Shield 0.0 False NC
ENSDARG00000089794 75pc-epiboly 0.020756189955248326 False NC
ENSDARG00000089794 1-4-somites 0.07813089709223073 False NC
ENSDARG00000089794 14-19-somites 0.025526173620509268 False NC
ENSDARG00000089794 20-25-somites 0.026246667520992195 False NC
ENSDARG00000089794 Prim-5 0.013964360828582609 False NC
ENSDARG00000089794 Prim-15 0.022950215403744912 False NC
ENSDARG00000089794 Prim-25 0.007152462794124491 False NC
ENSDARG00000089794 Long-pec 0.014497398169347425 False NC
ENSDARG00000089794 Protruding-mouth 0.014352745675999404 False NC
ENSDARG00000089794 Day-4 0.02165811547282891 False NC
ENSDARG00000089794 Day-5 0.02450823212694822 False NC
ENSDARG00000089795 1-cell 0.0025903721339269577 False NC
ENSDARG00000089795 2-cell 0.051704592145946526 False NC
ENSDARG00000089795 128-cell 0.049938339092978554 False NC
ENSDARG00000089795 1k-cell 0.10951664938421404 False NC
ENSDARG00000089795 Dome 0.12075702466555409 False NC
ENSDARG00000089795 50pc-epiboly 0.14913337430989246 False NC
ENSDARG00000089795 Shield 0.06063897106266358 False NC
ENSDARG00000089795 75pc-epiboly 0.09531755165053725 False NC
ENSDARG00000089795 1-4-somites 0.35643587752661343 False NC
ENSDARG00000089795 14-19-somites 0.22441938180723647 False NC
ENSDARG00000089795 20-25-somites 0.29498420598068137 False NC
ENSDARG00000089795 Prim-5 0.29870051659725927 False NC
ENSDARG00000089795 Prim-15 0.30231166779528124 False NC
ENSDARG00000089795 Prim-25 0.3474747936291229 False NC
ENSDARG00000089795 Long-pec 0.8330714160305315 False NC
ENSDARG00000089795 Protruding-mouth 1.592279544291613 False NC
ENSDARG00000089795 Day-4 1.429074772898264 False NC
ENSDARG00000089795 Day-5 1.3446507026069452 False NC
ENSDARG00000089799 1-cell 0.08659656217728567 False NC
ENSDARG00000089799 2-cell 0.15828689867179327 False NC
ENSDARG00000089799 128-cell 0.24460759067699614 False NC
ENSDARG00000089799 1k-cell 0.24055694903033203 False NC
ENSDARG00000089799 Dome 0.16768773671938048 False NC
ENSDARG00000089799 50pc-epiboly 0.04550048355377269 False NC
ENSDARG00000089799 Shield 0.04798037101286755 False NC
ENSDARG00000089799 75pc-epiboly 0.006450366944104592 False NC
ENSDARG00000089799 1-4-somites 0.018210457591333985 False NC
ENSDARG00000089799 14-19-somites 0.035697271078552806 False NC
ENSDARG00000089799 20-25-somites 0.024469900825055277 False NC
ENSDARG00000089799 Prim-5 0.006509522100041937 False NC
ENSDARG00000089799 Prim-15 0.007132200616759345 False NC
ENSDARG00000089799 Prim-25 0.01333655444731353 False NC
ENSDARG00000089799 Long-pec 0.006757998803877463 False NC
ENSDARG00000089799 Protruding-mouth 0.006690568678443596 False NC
ENSDARG00000089799 Day-4 0.006730656850739177 False NC
ENSDARG00000089799 Day-5 0.0 False NC
ENSDARG00000089800 1-cell 0.0 False NC
ENSDARG00000089800 2-cell 0.0 False NC
ENSDARG00000089800 128-cell 0.004525317982245633 False NC
ENSDARG00000089800 1k-cell 0.004341833978044102 False NC
ENSDARG00000089800 Dome 0.0 False NC
ENSDARG00000089800 50pc-epiboly 0.004810133554420938 False NC
ENSDARG00000089800 Shield 0.0 False NC
ENSDARG00000089800 75pc-epiboly 0.0 False NC
ENSDARG00000089800 1-4-somites 0.0 False NC
ENSDARG00000089800 14-19-somites 0.030819172208909097 False NC
ENSDARG00000089800 20-25-somites 0.07243214778145722 False NC
ENSDARG00000089800 Prim-5 0.024085644548982058 False NC
ENSDARG00000089800 Prim-15 0.0263895945458407 False NC
ENSDARG00000089800 Prim-25 0.029607658287916727 False NC
ENSDARG00000089800 Long-pec 0.04000803857514267 False NC
ENSDARG00000089800 Protruding-mouth 0.17823980426047709 False NC
ENSDARG00000089800 Day-4 0.2191539429117028 False NC
ENSDARG00000089800 Day-5 0.3381731966280237 False NC
ENSDARG00000089802 1-cell 0.17562476659260542 False NC
ENSDARG00000089802 2-cell 0.4802887508996777 False NC
ENSDARG00000089802 128-cell 2.8851189009755807 False NC
ENSDARG00000089802 1k-cell 2.6758672900548115 False NC
ENSDARG00000089802 Dome 1.519661344512742 False NC
ENSDARG00000089802 50pc-epiboly 0.6253669314256592 False NC
ENSDARG00000089802 Shield 0.18586688610409735 False NC
ENSDARG00000089802 75pc-epiboly 0.04773731731285016 False NC
ENSDARG00000089802 1-4-somites 0.028077162120606104 False NC
ENSDARG00000089802 14-19-somites 0.01651157960708328 False NC
ENSDARG00000089802 20-25-somites 0.022636840477875154 False NC
ENSDARG00000089802 Prim-5 0.012043776917556781 False NC
ENSDARG00000089802 Prim-15 0.009896882425396141 False NC
ENSDARG00000089802 Prim-25 0.01542187776458075 False NC
ENSDARG00000089802 Long-pec 0.053139888335364635 False NC
ENSDARG00000089802 Protruding-mouth 0.037136236136711895 False NC
ENSDARG00000089802 Day-4 0.03113228911935243 False NC
ENSDARG00000089802 Day-5 0.05284375060269454 False NC
ENSDARG00000089805 1-cell 0.03696408017366971 False NC
ENSDARG00000089805 2-cell 0.0397166928219934 False NC
ENSDARG00000089805 128-cell 0.07376913849494897 False NC
ENSDARG00000089805 1k-cell 0.062284716987497234 False NC
ENSDARG00000089805 Dome 0.03146672917696045 False NC
ENSDARG00000089805 50pc-epiboly 0.23994083815262318 False NC
ENSDARG00000089805 Shield 0.22862592230666215 False NC
ENSDARG00000089805 75pc-epiboly 0.6598497347278283 False NC
ENSDARG00000089805 1-4-somites 1.2272651202270488 False NC
ENSDARG00000089805 14-19-somites 1.1440285346595993 False NC
ENSDARG00000089805 20-25-somites 1.245688436935939 False NC
ENSDARG00000089805 Prim-5 1.3302316746463412 False NC
ENSDARG00000089805 Prim-15 1.6450390495118454 False NC
ENSDARG00000089805 Prim-25 2.0995147350857386 False NC
ENSDARG00000089805 Long-pec 1.7250375255663115 False NC
ENSDARG00000089805 Protruding-mouth 1.2558489265959438 False NC
ENSDARG00000089805 Day-4 1.2828601344639174 False NC
ENSDARG00000089805 Day-5 1.1742062737290653 False NC
ENSDARG00000089806 1-cell 0.006759745020795478 False NC
ENSDARG00000089806 2-cell 0.0 False NC
ENSDARG00000089806 128-cell 0.0 False NC
ENSDARG00000089806 1k-cell 0.011907951623261824 False NC
ENSDARG00000089806 Dome 0.0 False NC
ENSDARG00000089806 50pc-epiboly 0.006596157056801583 False NC
ENSDARG00000089806 Shield 0.006086205757827874 False NC
ENSDARG00000089806 75pc-epiboly 0.0523657615566613 False NC
ENSDARG00000089806 1-4-somites 2.8889861681917948 False NC
ENSDARG00000089806 14-19-somites 5.572607864757022 False NC
ENSDARG00000089806 20-25-somites 15.625303047731967 False NC
ENSDARG00000089806 Prim-5 33.64968957310879 False NC
ENSDARG00000089806 Prim-15 33.654994136413414 False NC
ENSDARG00000089806 Prim-25 4.168380682021381 False NC
ENSDARG00000089806 Long-pec 9.395322528392391 False NC
ENSDARG00000089806 Protruding-mouth 0.6653683282425046 False NC
ENSDARG00000089806 Day-4 0.10245230275842547 False NC
ENSDARG00000089806 Day-5 0.16230843119898927 False NC
ENSDARG00000089821 1-cell 0.008911394849730376 False NC
ENSDARG00000089821 2-cell 0.022587183584254676 False NC
ENSDARG00000089821 128-cell 0.297237479526996 False NC
ENSDARG00000089821 1k-cell 0.5756040811397098 False NC
ENSDARG00000089821 Dome 0.3268034853688703 False NC
ENSDARG00000089821 50pc-epiboly 0.0840587840444527 False NC
ENSDARG00000089821 Shield 0.05616426024132333 False NC
ENSDARG00000089821 75pc-epiboly 0.07191037661224742 False NC
ENSDARG00000089821 1-4-somites 0.1218089645152088 False NC
ENSDARG00000089821 14-19-somites 0.06367400129716641 False NC
ENSDARG00000089821 20-25-somites 0.05455937000924629 False NC
ENSDARG00000089821 Prim-5 0.05805588300152037 False NC
ENSDARG00000089821 Prim-15 0.10177489485374894 False NC
ENSDARG00000089821 Prim-25 0.0327094668399243 False NC
ENSDARG00000089821 Long-pec 0.051231157153276655 False NC
ENSDARG00000089821 Protruding-mouth 0.12829171832364467 False NC
ENSDARG00000089821 Day-4 0.4562135402413137 False NC
ENSDARG00000089821 Day-5 0.5196456951700814 False NC
ENSDARG00000089824 1-cell 0.0 False NC
ENSDARG00000089824 2-cell 0.0 False NC
ENSDARG00000089824 128-cell 0.012876987473838619 False NC
ENSDARG00000089824 1k-cell 0.009883900661675276 False NC
ENSDARG00000089824 Dome 0.002615603255296484 False NC
ENSDARG00000089824 50pc-epiboly 0.0054749769868796955 False NC
ENSDARG00000089824 Shield 0.007577556789789305 False NC
ENSDARG00000089824 75pc-epiboly 0.002716556558560108 False NC
ENSDARG00000089824 1-4-somites 0.0025564301707069357 False NC
ENSDARG00000089824 14-19-somites 0.0 False NC
ENSDARG00000089824 20-25-somites 0.0025763600020605832 False NC
ENSDARG00000089824 Prim-5 0.002741469610519285 False NC
ENSDARG00000089824 Prim-15 0.0 False NC
ENSDARG00000089824 Prim-25 0.014041644749201453 False NC
ENSDARG00000089824 Long-pec 0.03984560969243955 False NC
ENSDARG00000089824 Protruding-mouth 0.22541735540219926 False NC
ENSDARG00000089824 Day-4 0.3033021978689824 False NC
ENSDARG00000089824 Day-5 0.20208014710808841 False NC
ENSDARG00000089828 1-cell 4.074557731910583 False NC
ENSDARG00000089828 2-cell 4.551660024604994 False NC
ENSDARG00000089828 128-cell 14.785599693314955 False NC
ENSDARG00000089828 1k-cell 17.21849129741672 False NC
ENSDARG00000089828 Dome 14.13712301934791 False NC
ENSDARG00000089828 50pc-epiboly 6.0220039278290995 False NC
ENSDARG00000089828 Shield 4.674335058176284 False NC
ENSDARG00000089828 75pc-epiboly 3.7859551255003714 False NC
ENSDARG00000089828 1-4-somites 5.581987861043991 False NC
ENSDARG00000089828 14-19-somites 5.332053868734507 False NC
ENSDARG00000089828 20-25-somites 5.112566416904128 False NC
ENSDARG00000089828 Prim-5 4.053316098597491 False NC
ENSDARG00000089828 Prim-15 3.735181347029278 False NC
ENSDARG00000089828 Prim-25 4.143002995339653 False NC
ENSDARG00000089828 Long-pec 3.1397710202523554 False NC
ENSDARG00000089828 Protruding-mouth 3.172818973464745 False NC
ENSDARG00000089828 Day-4 3.1918296913549513 False NC
ENSDARG00000089828 Day-5 2.8894888138739803 False NC
ENSDARG00000089829 1-cell 0.0 False NC
ENSDARG00000089829 2-cell 0.013124036287743005 False NC
ENSDARG00000089829 128-cell 0.01267571306927418 False NC
ENSDARG00000089829 1k-cell 0.0 False NC
ENSDARG00000089829 Dome 0.025747199362083684 False NC
ENSDARG00000089829 50pc-epiboly 0.0 False NC
ENSDARG00000089829 Shield 0.0 False NC
ENSDARG00000089829 75pc-epiboly 0.04011142925632359 False NC
ENSDARG00000089829 1-4-somites 0.012582358797564691 False NC
ENSDARG00000089829 14-19-somites 0.01233236096763503 False NC
ENSDARG00000089829 20-25-somites 0.05072180153257462 False NC
ENSDARG00000089829 Prim-5 0.026986189309942954 False NC
ENSDARG00000089829 Prim-15 0.0 False NC
ENSDARG00000089829 Prim-25 0.06911083055068781 False NC
ENSDARG00000089829 Long-pec 0.08404885901376555 False NC
ENSDARG00000089829 Protruding-mouth 0.05547348950439558 False NC
ENSDARG00000089829 Day-4 0.08370880864809185 False NC
ENSDARG00000089829 Day-5 0.06314968988542255 False NC
ENSDARG00000089831 1-cell 0.0 False NC
ENSDARG00000089831 2-cell 0.0 False NC
ENSDARG00000089831 128-cell 0.0 False NC
ENSDARG00000089831 1k-cell 0.0 False NC
ENSDARG00000089831 Dome 0.004170216697598709 False NC
ENSDARG00000089831 50pc-epiboly 0.008729091617171253 False NC
ENSDARG00000089831 Shield 0.008054242372269338 False NC
ENSDARG00000089831 75pc-epiboly 0.010827931852373502 False NC
ENSDARG00000089831 1-4-somites 0.004075873419464281 False NC
ENSDARG00000089831 14-19-somites 0.01797700604804565 False NC
ENSDARG00000089831 20-25-somites 0.010269121929962424 False NC
ENSDARG00000089831 Prim-5 0.006556339721589993 False NC
ENSDARG00000089831 Prim-15 0.011972494418524389 False NC
ENSDARG00000089831 Prim-25 0.004477491093214872 False NC
ENSDARG00000089831 Long-pec 0.002268867837780494 False NC
ENSDARG00000089831 Protruding-mouth 0.013477376837302091 False NC
ENSDARG00000089831 Day-4 0.018077506432249986 False NC
ENSDARG00000089831 Day-5 0.025570537547103627 False NC
ENSDARG00000089833 1-cell 0.13574575274589287 False NC
ENSDARG00000089833 2-cell 0.4816933830965791 False NC
ENSDARG00000089833 128-cell 0.5400089869267621 False NC
ENSDARG00000089833 1k-cell 0.685504316379857 False NC
ENSDARG00000089833 Dome 0.2193757300711181 False NC
ENSDARG00000089833 50pc-epiboly 0.1236299518213102 False NC
ENSDARG00000089833 Shield 0.07333204842085972 False NC
ENSDARG00000089833 75pc-epiboly 0.07010550150193304 False NC
ENSDARG00000089833 1-4-somites 0.1236996740924724 False NC
ENSDARG00000089833 14-19-somites 0.22631820523143026 False NC
ENSDARG00000089833 20-25-somites 0.22439525759507184 False NC
ENSDARG00000089833 Prim-5 0.24761949259717153 False NC
ENSDARG00000089833 Prim-15 0.2616164251844822 False NC
ENSDARG00000089833 Prim-25 0.40766539976756117 False NC
ENSDARG00000089833 Long-pec 0.550867376306752 False NC
ENSDARG00000089833 Protruding-mouth 0.6817136479403676 False NC
ENSDARG00000089833 Day-4 1.060701372757001 False NC
ENSDARG00000089833 Day-5 0.9519503309968991 False NC
ENSDARG00000089836 1-cell 0.6432145084799479 False NC
ENSDARG00000089836 2-cell 0.5152968243143727 False NC
ENSDARG00000089836 128-cell 1.5015176235511143 False NC
ENSDARG00000089836 1k-cell 1.4244500050521236 False NC
ENSDARG00000089836 Dome 0.8224495455803185 False NC
ENSDARG00000089836 50pc-epiboly 1.380826731394279 False NC
ENSDARG00000089836 Shield 2.151034895497085 False NC
ENSDARG00000089836 75pc-epiboly 3.158735543071361 False NC
ENSDARG00000089836 1-4-somites 4.856552531627392 False NC
ENSDARG00000089836 14-19-somites 6.844635264143365 False NC
ENSDARG00000089836 20-25-somites 7.307866463244389 False NC
ENSDARG00000089836 Prim-5 6.743564811291317 False NC
ENSDARG00000089836 Prim-15 6.296569735987258 False NC
ENSDARG00000089836 Prim-25 6.466502721708315 False NC
ENSDARG00000089836 Long-pec 5.845021922915337 False NC
ENSDARG00000089836 Protruding-mouth 6.248160755936725 False NC
ENSDARG00000089836 Day-4 5.05076127704263 False NC
ENSDARG00000089836 Day-5 4.107958239819066 False NC
ENSDARG00000089837 1-cell 0.24785731742916753 False NC
ENSDARG00000089837 2-cell 0.2998366783188126 False NC
ENSDARG00000089837 128-cell 0.40336323458268575 False NC
ENSDARG00000089837 1k-cell 0.3572385486978547 False NC
ENSDARG00000089837 Dome 0.22058633192602564 False NC
ENSDARG00000089837 50pc-epiboly 1.813943190620435 False NC
ENSDARG00000089837 Shield 2.7996546486008222 False NC
ENSDARG00000089837 75pc-epiboly 3.152855227057315 False NC
ENSDARG00000089837 1-4-somites 0.19506303196746305 False NC
ENSDARG00000089837 14-19-somites 0.05031245815056899 False NC
ENSDARG00000089837 20-25-somites 0.06207907448443373 False NC
ENSDARG00000089837 Prim-5 0.08807666424056744 False NC
ENSDARG00000089837 Prim-15 0.08443905338885087 False NC
ENSDARG00000089837 Prim-25 0.045112345043521435 False NC
ENSDARG00000089837 Long-pec 0.14858782587481884 False NC
ENSDARG00000089837 Protruding-mouth 0.32815784896314004 False NC
ENSDARG00000089837 Day-4 0.5805630489644111 False NC
ENSDARG00000089837 Day-5 0.4379751318067965 False NC
ENSDARG00000089838 1-cell 0.007981218453711292 False NC
ENSDARG00000089838 2-cell 0.0 False NC
ENSDARG00000089838 128-cell 0.00732692654825602 False NC
ENSDARG00000089838 1k-cell 0.028119392950207593 False NC
ENSDARG00000089838 Dome 0.029765242794359575 False NC
ENSDARG00000089838 50pc-epiboly 0.01557614089388464 False NC
ENSDARG00000089838 Shield 0.028743887562636777 False NC
ENSDARG00000089838 75pc-epiboly 0.03864259868465123 False NC
ENSDARG00000089838 1-4-somites 0.07272965095512238 False NC
ENSDARG00000089838 14-19-somites 0.04989921414111874 False NC
ENSDARG00000089838 20-25-somites 0.09528564307415648 False NC
ENSDARG00000089838 Prim-5 0.12479034563858629 False NC
ENSDARG00000089838 Prim-15 0.17090920163774448 False NC
ENSDARG00000089838 Prim-25 0.12783374981531742 False NC
ENSDARG00000089838 Long-pec 0.3238843779928131 False NC
ENSDARG00000089838 Protruding-mouth 1.0661702824947732 False NC
ENSDARG00000089838 Day-4 1.153201997852366 False NC
ENSDARG00000089838 Day-5 1.3049585171933988 False NC
ENSDARG00000089839 1-cell 0.0 False NC
ENSDARG00000089839 2-cell 0.0 False NC
ENSDARG00000089839 128-cell 0.0 False NC
ENSDARG00000089839 1k-cell 0.0 False NC
ENSDARG00000089839 Dome 0.0 False NC
ENSDARG00000089839 50pc-epiboly 0.0 False NC
ENSDARG00000089839 Shield 0.0 False NC
ENSDARG00000089839 75pc-epiboly 0.004025442900411796 False NC
ENSDARG00000089839 1-4-somites 0.0 False NC
ENSDARG00000089839 14-19-somites 0.0 False NC
ENSDARG00000089839 20-25-somites 0.0038176970939625006 False NC
ENSDARG00000089839 Prim-5 0.01218707854130846 False NC
ENSDARG00000089839 Prim-15 0.008901901732361663 False NC
ENSDARG00000089839 Prim-25 0.0 False NC
ENSDARG00000089839 Long-pec 0.0 False NC
ENSDARG00000089839 Protruding-mouth 0.0 False NC
ENSDARG00000089839 Day-4 0.0 False NC
ENSDARG00000089839 Day-5 0.0 False NC
ENSDARG00000089844 1-cell 1.677236128190102 False NC
ENSDARG00000089844 2-cell 2.131566204048286 False NC
ENSDARG00000089844 128-cell 2.742117802650221 False NC
ENSDARG00000089844 1k-cell 2.514742874621565 False NC
ENSDARG00000089844 Dome 2.213884640421203 False NC
ENSDARG00000089844 50pc-epiboly 2.363023294712373 False NC
ENSDARG00000089844 Shield 2.129434293329716 False NC
ENSDARG00000089844 75pc-epiboly 0.9580554102980076 False NC
ENSDARG00000089844 1-4-somites 0.18890314674743788 False NC
ENSDARG00000089844 14-19-somites 0.2356452585379377 False NC
ENSDARG00000089844 20-25-somites 0.40671199707680505 False NC
ENSDARG00000089844 Prim-5 1.5009064283540332 False NC
ENSDARG00000089844 Prim-15 1.1097704159677542 False NC
ENSDARG00000089844 Prim-25 0.8300671488007942 False NC
ENSDARG00000089844 Long-pec 1.3096510191092423 False NC
ENSDARG00000089844 Protruding-mouth 2.1862102213682295 False NC
ENSDARG00000089844 Day-4 3.1037873377077743 False NC
ENSDARG00000089844 Day-5 3.7384807774866764 False NC
ENSDARG00000089845 1-cell 0.0 False NC
ENSDARG00000089845 2-cell 0.0 False NC
ENSDARG00000089845 128-cell 0.0 False NC
ENSDARG00000089845 1k-cell 0.0 False NC
ENSDARG00000089845 Dome 0.0 False NC
ENSDARG00000089845 50pc-epiboly 0.0 False NC
ENSDARG00000089845 Shield 0.0 False NC
ENSDARG00000089845 75pc-epiboly 0.0 False NC
ENSDARG00000089845 1-4-somites 0.0 False NC
ENSDARG00000089845 14-19-somites 0.0 False NC
ENSDARG00000089845 20-25-somites 0.0 False NC
ENSDARG00000089845 Prim-5 0.0 False NC
ENSDARG00000089845 Prim-15 0.0 False NC
ENSDARG00000089845 Prim-25 0.0 False NC
ENSDARG00000089845 Long-pec 0.0 False NC
ENSDARG00000089845 Protruding-mouth 0.0 False NC
ENSDARG00000089845 Day-4 0.0 False NC
ENSDARG00000089845 Day-5 0.0 False NC
ENSDARG00000089848 1-cell 0.0 False NC
ENSDARG00000089848 2-cell 0.0 False NC
ENSDARG00000089848 128-cell 0.0 False NC
ENSDARG00000089848 1k-cell 0.0 False NC
ENSDARG00000089848 Dome 0.0 False NC
ENSDARG00000089848 50pc-epiboly 0.0 False NC
ENSDARG00000089848 Shield 0.0 False NC
ENSDARG00000089848 75pc-epiboly 0.0 False NC
ENSDARG00000089848 1-4-somites 0.0 False NC
ENSDARG00000089848 14-19-somites 0.0 False NC
ENSDARG00000089848 20-25-somites 0.0 False NC
ENSDARG00000089848 Prim-5 0.0 False NC
ENSDARG00000089848 Prim-15 0.0 False NC
ENSDARG00000089848 Prim-25 0.0 False NC
ENSDARG00000089848 Long-pec 0.0 False NC
ENSDARG00000089848 Protruding-mouth 0.0 False NC
ENSDARG00000089848 Day-4 0.0 False NC
ENSDARG00000089848 Day-5 0.0 False NC
ENSDARG00000089852 1-cell 0.0 False NC
ENSDARG00000089852 2-cell 0.0 False NC
ENSDARG00000089852 128-cell 0.0 False NC
ENSDARG00000089852 1k-cell 0.0 False NC
ENSDARG00000089852 Dome 0.0 False NC
ENSDARG00000089852 50pc-epiboly 0.0070171883582995555 False NC
ENSDARG00000089852 Shield 0.004316457984275088 False NC
ENSDARG00000089852 75pc-epiboly 0.002321177373965483 False NC
ENSDARG00000089852 1-4-somites 0.006553069383005478 False NC
ENSDARG00000089852 14-19-somites 0.008563822663926638 False NC
ENSDARG00000089852 20-25-somites 0.004402771240030761 False NC
ENSDARG00000089852 Prim-5 0.0023424644744831765 False NC
ENSDARG00000089852 Prim-15 0.005133073154337439 False NC
ENSDARG00000089852 Prim-25 0.004799185642927812 False NC
ENSDARG00000089852 Long-pec 0.009727517242214 False NC
ENSDARG00000089852 Protruding-mouth 0.012038072229022012 False NC
ENSDARG00000089852 Day-4 0.007266120763008898 False NC
ENSDARG00000089852 Day-5 0.013703852684818413 False NC
ENSDARG00000089853 1-cell 0.06472695065707576 False NC
ENSDARG00000089853 2-cell 0.12304466994170374 False NC
ENSDARG00000089853 128-cell 0.27333523486100136 False NC
ENSDARG00000089853 1k-cell 0.22234455882734921 False NC
ENSDARG00000089853 Dome 0.10259219196274058 False NC
ENSDARG00000089853 50pc-epiboly 0.025264215205068503 False NC
ENSDARG00000089853 Shield 0.011655514773525485 False NC
ENSDARG00000089853 75pc-epiboly 0.06267758720874321 False NC
ENSDARG00000089853 1-4-somites 0.05308477271212346 False NC
ENSDARG00000089853 14-19-somites 0.07515449618827708 False NC
ENSDARG00000089853 20-25-somites 0.059442910622063916 False NC
ENSDARG00000089853 Prim-5 0.17710669786925087 False NC
ENSDARG00000089853 Prim-15 0.26335101461349697 False NC
ENSDARG00000089853 Prim-25 0.1814260004664517 False NC
ENSDARG00000089853 Long-pec 0.40713425933034963 False NC
ENSDARG00000089853 Protruding-mouth 0.6761206822359219 False NC
ENSDARG00000089853 Day-4 1.0529583045086024 False NC
ENSDARG00000089853 Day-5 1.9464012139143692 False NC
ENSDARG00000089856 1-cell 1.5823664676966582 False NC
ENSDARG00000089856 2-cell 1.7340387124276986 False NC
ENSDARG00000089856 128-cell 1.8746433680719996 False NC
ENSDARG00000089856 1k-cell 1.646801156257488 False NC
ENSDARG00000089856 Dome 1.216729928745382 False NC
ENSDARG00000089856 50pc-epiboly 0.7407667210698066 False NC
ENSDARG00000089856 Shield 0.3969659576374299 False NC
ENSDARG00000089856 75pc-epiboly 0.20116342659115438 False NC
ENSDARG00000089856 1-4-somites 0.524619080252746 False NC
ENSDARG00000089856 14-19-somites 0.33259860394461427 False NC
ENSDARG00000089856 20-25-somites 0.4505696578784912 False NC
ENSDARG00000089856 Prim-5 0.6651760015780166 False NC
ENSDARG00000089856 Prim-15 0.5868295589765522 False NC
ENSDARG00000089856 Prim-25 0.61502843114771 False NC
ENSDARG00000089856 Long-pec 0.5437091020612118 False NC
ENSDARG00000089856 Protruding-mouth 0.9034293431788702 False NC
ENSDARG00000089856 Day-4 1.0986498536027884 False NC
ENSDARG00000089856 Day-5 1.033496065447519 False NC
ENSDARG00000089858 1-cell 23.383710553418428 False NC
ENSDARG00000089858 2-cell 19.025351136181797 False NC
ENSDARG00000089858 128-cell 5.849341492951198 False NC
ENSDARG00000089858 1k-cell 3.9582913266212914 False NC
ENSDARG00000089858 Dome 1.9374249259111245 False NC
ENSDARG00000089858 50pc-epiboly 0.4397438037867721 False NC
ENSDARG00000089858 Shield 0.36066404490831844 False NC
ENSDARG00000089858 75pc-epiboly 0.21819067315275537 False NC
ENSDARG00000089858 1-4-somites 0.6045813271506164 False NC
ENSDARG00000089858 14-19-somites 0.27951365639204995 False NC
ENSDARG00000089858 20-25-somites 0.6092946199398124 False NC
ENSDARG00000089858 Prim-5 2.7768614975845565 False NC
ENSDARG00000089858 Prim-15 2.988874429478371 False NC
ENSDARG00000089858 Prim-25 1.954868285219262 False NC
ENSDARG00000089858 Long-pec 2.3367658086296297 False NC
ENSDARG00000089858 Protruding-mouth 1.9111108445362945 False NC
ENSDARG00000089858 Day-4 1.960507028093327 False NC
ENSDARG00000089858 Day-5 1.631672059672379 False NC
ENSDARG00000089860 1-cell 1.6913904105506077 False NC
ENSDARG00000089860 2-cell 2.538633883447827 False NC
ENSDARG00000089860 128-cell 3.149326488534099 False NC
ENSDARG00000089860 1k-cell 2.878547863201521 False NC
ENSDARG00000089860 Dome 1.0958622056699032 False NC
ENSDARG00000089860 50pc-epiboly 0.0932462276007599 False NC
ENSDARG00000089860 Shield 0.038716797537503685 False NC
ENSDARG00000089860 75pc-epiboly 0.07402658363879591 False NC
ENSDARG00000089860 1-4-somites 0.0914328383918914 False NC
ENSDARG00000089860 14-19-somites 0.07681385743455031 False NC
ENSDARG00000089860 20-25-somites 0.13602452399324289 False NC
ENSDARG00000089860 Prim-5 0.1307345692323112 False NC
ENSDARG00000089860 Prim-15 0.19951312026463924 False NC
ENSDARG00000089860 Prim-25 0.22479922399529806 False NC
ENSDARG00000089860 Long-pec 0.2908390142885679 False NC
ENSDARG00000089860 Protruding-mouth 0.2927360249000395 False NC
ENSDARG00000089860 Day-4 0.2944900241140564 False NC
ENSDARG00000089860 Day-5 0.5845421739993453 False NC
ENSDARG00000089861 1-cell 2.5016048226978054 False NC
ENSDARG00000089861 2-cell 8.732778631802528 False NC
ENSDARG00000089861 128-cell 19.018451699384123 False NC
ENSDARG00000089861 1k-cell 18.090321299101042 False NC
ENSDARG00000089861 Dome 9.932324882869816 False NC
ENSDARG00000089861 50pc-epiboly 7.791950861366331 False NC
ENSDARG00000089861 Shield 7.673752199478156 False NC
ENSDARG00000089861 75pc-epiboly 6.974639131545986 False NC
ENSDARG00000089861 1-4-somites 4.6748573140859335 False NC
ENSDARG00000089861 14-19-somites 4.649434288493351 False NC
ENSDARG00000089861 20-25-somites 4.000999969589445 False NC
ENSDARG00000089861 Prim-5 3.0882458049449637 False NC
ENSDARG00000089861 Prim-15 2.500541774804918 False NC
ENSDARG00000089861 Prim-25 2.6373101210441092 False NC
ENSDARG00000089861 Long-pec 1.8298837966042072 False NC
ENSDARG00000089861 Protruding-mouth 1.3746505333959913 False NC
ENSDARG00000089861 Day-4 1.54773455430237 False NC
ENSDARG00000089861 Day-5 1.6961385759907703 False NC
ENSDARG00000089862 1-cell 1.7574952102757262 False NC
ENSDARG00000089862 2-cell 3.1516147437753324 False NC
ENSDARG00000089862 128-cell 3.61291749496766 False NC
ENSDARG00000089862 1k-cell 3.365047434084908 False NC
ENSDARG00000089862 Dome 2.6457080146317895 False NC
ENSDARG00000089862 50pc-epiboly 0.4103816392116018 False NC
ENSDARG00000089862 Shield 0.11160354521757263 False NC
ENSDARG00000089862 75pc-epiboly 0.15003715138493853 False NC
ENSDARG00000089862 1-4-somites 0.05647730754123285 False NC
ENSDARG00000089862 14-19-somites 0.05140122432922595 False NC
ENSDARG00000089862 20-25-somites 0.05285205942723713 False NC
ENSDARG00000089862 Prim-5 0.0648913350576504 False NC
ENSDARG00000089862 Prim-15 0.09953806407455652 False NC
ENSDARG00000089862 Prim-25 0.079768696674336 False NC
ENSDARG00000089862 Long-pec 0.08533320471433656 False NC
ENSDARG00000089862 Protruding-mouth 0.15117789522966116 False NC
ENSDARG00000089862 Day-4 0.10735321017967132 False NC
ENSDARG00000089862 Day-5 0.10123369990174513 False NC
ENSDARG00000089868 1-cell 0.009081433147096727 False NC
ENSDARG00000089868 2-cell 0.0 False NC
ENSDARG00000089868 128-cell 0.0 False NC
ENSDARG00000089868 1k-cell 0.007998916102074238 False NC
ENSDARG00000089868 Dome 0.016934197711277 False NC
ENSDARG00000089868 50pc-epiboly 0.008861659597338574 False NC
ENSDARG00000089868 Shield 0.0 False NC
ENSDARG00000089868 75pc-epiboly 0.008793899794123901 False NC
ENSDARG00000089868 1-4-somites 0.00827554673251042 False NC
ENSDARG00000089868 14-19-somites 0.0 False NC
ENSDARG00000089868 20-25-somites 0.0041700312883819375 False NC
ENSDARG00000089868 Prim-5 0.0 False NC
ENSDARG00000089868 Prim-15 0.0 False NC
ENSDARG00000089868 Prim-25 0.0 False NC
ENSDARG00000089868 Long-pec 0.0046066498855870325 False NC
ENSDARG00000089868 Protruding-mouth 0.013682056625719058 False NC
ENSDARG00000089868 Day-4 0.013764036001423985 False NC
ENSDARG00000089868 Day-5 0.04672597527006951 False NC
ENSDARG00000089869 1-cell 2.2879136993461615 False NC
ENSDARG00000089869 2-cell 0.6795748890467592 False NC
ENSDARG00000089869 128-cell 0.7995661750603533 False NC
ENSDARG00000089869 1k-cell 1.0190458600675982 False NC
ENSDARG00000089869 Dome 0.7878083283072345 False NC
ENSDARG00000089869 50pc-epiboly 0.5708212837616753 False NC
ENSDARG00000089869 Shield 0.5032823992049973 False NC
ENSDARG00000089869 75pc-epiboly 0.3398739331802535 False NC
ENSDARG00000089869 1-4-somites 0.023691866230865954 False NC
ENSDARG00000089869 14-19-somites 0.034831701796547765 False NC
ENSDARG00000089869 20-25-somites 0.0 False NC
ENSDARG00000089869 Prim-5 0.0 False NC
ENSDARG00000089869 Prim-15 0.0 False NC
ENSDARG00000089869 Prim-25 0.0 False NC
ENSDARG00000089869 Long-pec 0.0 False NC
ENSDARG00000089869 Protruding-mouth 0.0 False NC
ENSDARG00000089869 Day-4 0.0 False NC
ENSDARG00000089869 Day-5 0.0 False NC
ENSDARG00000089871 1-cell 0.0020459815170192916 False NC
ENSDARG00000089871 2-cell 0.0019446854665085694 False NC
ENSDARG00000089871 128-cell 0.0009391270506647405 False NC
ENSDARG00000089871 1k-cell 0.0 False NC
ENSDARG00000089871 Dome 0.0162143995982697 False NC
ENSDARG00000089871 50pc-epiboly 0.21561855677187958 False NC
ENSDARG00000089871 Shield 0.31868683656266755 False NC
ENSDARG00000089871 75pc-epiboly 0.5269998177451864 False NC
ENSDARG00000089871 1-4-somites 0.5891570703927197 False NC
ENSDARG00000089871 14-19-somites 0.6496325528118868 False NC
ENSDARG00000089871 20-25-somites 0.5730815995634985 False NC
ENSDARG00000089871 Prim-5 0.5968124144725776 False NC
ENSDARG00000089871 Prim-15 0.5202733395032404 False NC
ENSDARG00000089871 Prim-25 0.4854074078804486 False NC
ENSDARG00000089871 Long-pec 0.6320476409938314 False NC
ENSDARG00000089871 Protruding-mouth 0.6627308070528584 False NC
ENSDARG00000089871 Day-4 0.8072775867217601 False NC
ENSDARG00000089871 Day-5 0.9766740677584735 False NC
ENSDARG00000089873 1-cell 0.0 False NC
ENSDARG00000089873 2-cell 0.01851837701754213 False NC
ENSDARG00000089873 128-cell 0.008942890298247321 False NC
ENSDARG00000089873 1k-cell 0.008580290956610961 False NC
ENSDARG00000089873 Dome 0.02724750609182916 False NC
ENSDARG00000089873 50pc-epiboly 0.0 False NC
ENSDARG00000089873 Shield 0.0 False NC
ENSDARG00000089873 75pc-epiboly 0.0 False NC
ENSDARG00000089873 1-4-somites 0.0 False NC
ENSDARG00000089873 14-19-somites 0.0 False NC
ENSDARG00000089873 20-25-somites 0.0 False NC
ENSDARG00000089873 Prim-5 0.0 False NC
ENSDARG00000089873 Prim-15 0.0 False NC
ENSDARG00000089873 Prim-25 0.009751728721813843 False NC
ENSDARG00000089873 Long-pec 0.0 False NC
ENSDARG00000089873 Protruding-mouth 0.00978432787937804 False NC
ENSDARG00000089873 Day-4 0.00984295306367496 False NC
ENSDARG00000089873 Day-5 0.022276488349306317 False NC
ENSDARG00000089874 1-cell 0.002319124932552148 False NC
ENSDARG00000089874 2-cell 0.006612916852624683 False NC
ENSDARG00000089874 128-cell 0.05748314867721862 False NC
ENSDARG00000089874 1k-cell 0.03881097001316689 False NC
ENSDARG00000089874 Dome 0.017297939428225672 False NC
ENSDARG00000089874 50pc-epiboly 0.009052005507543938 False NC
ENSDARG00000089874 Shield 0.0 False NC
ENSDARG00000089874 75pc-epiboly 0.0 False NC
ENSDARG00000089874 1-4-somites 0.004226651553119881 False NC
ENSDARG00000089874 14-19-somites 0.0 False NC
ENSDARG00000089874 20-25-somites 0.021298011830876724 False NC
ENSDARG00000089874 Prim-5 0.027195509394089285 False NC
ENSDARG00000089874 Prim-15 0.07200926774253774 False NC
ENSDARG00000089874 Prim-25 0.12072128133663103 False NC
ENSDARG00000089874 Long-pec 0.1694015786088902 False NC
ENSDARG00000089874 Protruding-mouth 0.253896302984505 False NC
ENSDARG00000089874 Day-4 0.2788503904632165 False NC
ENSDARG00000089874 Day-5 0.2545580577958918 False NC
ENSDARG00000089877 1-cell 0.2420207588391905 False NC
ENSDARG00000089877 2-cell 0.48308057605848537 False NC
ENSDARG00000089877 128-cell 1.3286373044473272 False NC
ENSDARG00000089877 1k-cell 2.187140741015975 False NC
ENSDARG00000089877 Dome 1.7013912863641416 False NC
ENSDARG00000089877 50pc-epiboly 0.5762396233307981 False NC
ENSDARG00000089877 Shield 0.11331105364822754 False NC
ENSDARG00000089877 75pc-epiboly 0.0890560312899322 False NC
ENSDARG00000089877 1-4-somites 0.14555893156908736 False NC
ENSDARG00000089877 14-19-somites 0.38476812640428915 False NC
ENSDARG00000089877 20-25-somites 0.5156505937872639 False NC
ENSDARG00000089877 Prim-5 0.8041245886845079 False NC
ENSDARG00000089877 Prim-15 1.5081406804792175 False NC
ENSDARG00000089877 Prim-25 2.369451485232653 False NC
ENSDARG00000089877 Long-pec 4.277219919173644 False NC
ENSDARG00000089877 Protruding-mouth 5.289531935706799 False NC
ENSDARG00000089877 Day-4 4.5484739643061864 False NC
ENSDARG00000089877 Day-5 4.637865004639327 False NC
ENSDARG00000089878 1-cell 0.0 False NC
ENSDARG00000089878 2-cell 0.0 False NC
ENSDARG00000089878 128-cell 0.009812893032659146 False NC
ENSDARG00000089878 1k-cell 0.0047075092357343066 False NC
ENSDARG00000089878 Dome 0.08471173774303985 False NC
ENSDARG00000089878 50pc-epiboly 0.49544871671060353 False NC
ENSDARG00000089878 Shield 0.9022606507608355 False NC
ENSDARG00000089878 75pc-epiboly 1.0583635247583207 False NC
ENSDARG00000089878 1-4-somites 2.9270571810384194 False NC
ENSDARG00000089878 14-19-somites 2.811617204121381 False NC
ENSDARG00000089878 20-25-somites 2.1645515726903097 False NC
ENSDARG00000089878 Prim-5 1.835826208455313 False NC
ENSDARG00000089878 Prim-15 1.7510643552052223 False NC
ENSDARG00000089878 Prim-25 1.9581766272414751 False NC
ENSDARG00000089878 Long-pec 1.577859140460897 False NC
ENSDARG00000089878 Protruding-mouth 1.4225450784820037 False NC
ENSDARG00000089878 Day-4 1.4445692511085428 False NC
ENSDARG00000089878 Day-5 1.3566220591301859 False NC
ENSDARG00000089879 1-cell 0.0 False NC
ENSDARG00000089879 2-cell 0.0 False NC
ENSDARG00000089879 128-cell 0.0 False NC
ENSDARG00000089879 1k-cell 0.0 False NC
ENSDARG00000089879 Dome 0.0 False NC
ENSDARG00000089879 50pc-epiboly 0.010852046659973991 False NC
ENSDARG00000089879 Shield 0.02002614197854665 False NC
ENSDARG00000089879 75pc-epiboly 0.0 False NC
ENSDARG00000089879 1-4-somites 0.03040286696578936 False NC
ENSDARG00000089879 14-19-somites 0.02979879495613099 False NC
ENSDARG00000089879 20-25-somites 0.03063988654811106 False NC
ENSDARG00000089879 Prim-5 0.0 False NC
ENSDARG00000089879 Prim-15 0.0 False NC
ENSDARG00000089879 Prim-25 0.011132874849796063 False NC
ENSDARG00000089879 Long-pec 0.0 False NC
ENSDARG00000089879 Protruding-mouth 0.011170091055427291 False NC
ENSDARG00000089879 Day-4 0.07865913564190034 False NC
ENSDARG00000089879 Day-5 0.13987340109457144 False NC
ENSDARG00000089883 1-cell 0.0 False NC
ENSDARG00000089883 2-cell 0.0 False NC
ENSDARG00000089883 128-cell 0.0 False NC
ENSDARG00000089883 1k-cell 0.0 False NC
ENSDARG00000089883 Dome 0.01740873487692527 False NC
ENSDARG00000089883 50pc-epiboly 0.060733231507780774 False NC
ENSDARG00000089883 Shield 0.07284930030386445 False NC
ENSDARG00000089883 75pc-epiboly 0.06629572494913583 False NC
ENSDARG00000089883 1-4-somites 0.011343263415578734 False NC
ENSDARG00000089883 14-19-somites 0.0 False NC
ENSDARG00000089883 20-25-somites 0.028579237652961876 False NC
ENSDARG00000089883 Prim-5 0.030410777785223934 False NC
ENSDARG00000089883 Prim-15 0.11328721219846968 False NC
ENSDARG00000089883 Prim-25 0.23052805623721015 False NC
ENSDARG00000089883 Long-pec 0.4041164248710968 False NC
ENSDARG00000089883 Protruding-mouth 0.4688486978228788 False NC
ENSDARG00000089883 Day-4 0.5408344138141595 False NC
ENSDARG00000089883 Day-5 0.562191504610476 False NC
ENSDARG00000089885 1-cell 0.003347849601169164 False NC
ENSDARG00000089885 2-cell 0.028638885387594227 False NC
ENSDARG00000089885 128-cell 0.055321135333343895 False NC
ENSDARG00000089885 1k-cell 0.04718051461412953 False NC
ENSDARG00000089885 Dome 0.031213766668503683 False NC
ENSDARG00000089885 50pc-epiboly 0.0326683058368726 False NC
ENSDARG00000089885 Shield 0.0060285414483221824 False NC
ENSDARG00000089885 75pc-epiboly 0.09725553260684831 False NC
ENSDARG00000089885 1-4-somites 0.2684670044214233 False NC
ENSDARG00000089885 14-19-somites 0.5980292183271766 False NC
ENSDARG00000089885 20-25-somites 0.9192889647490323 False NC
ENSDARG00000089885 Prim-5 1.7208518798165127 False NC
ENSDARG00000089885 Prim-15 1.3513677222863154 False NC
ENSDARG00000089885 Prim-25 0.790923155349594 False NC
ENSDARG00000089885 Long-pec 1.9461726865476419 False NC
ENSDARG00000089885 Protruding-mouth 2.975876777886802 False NC
ENSDARG00000089885 Day-4 2.1175829100140824 False NC
ENSDARG00000089885 Day-5 1.5388045556640977 False NC
ENSDARG00000089886 1-cell 0.11855326234728451 False NC
ENSDARG00000089886 2-cell 0.18995255484529816 False NC
ENSDARG00000089886 128-cell 0.6996496527452317 False NC
ENSDARG00000089886 1k-cell 0.8801247468826958 False NC
ENSDARG00000089886 Dome 1.8095905810476762 False NC
ENSDARG00000089886 50pc-epiboly 6.111432922758189 False NC
ENSDARG00000089886 Shield 9.161397128972624 False NC
ENSDARG00000089886 75pc-epiboly 9.990851097866493 False NC
ENSDARG00000089886 1-4-somites 6.43875758358097 False NC
ENSDARG00000089886 14-19-somites 6.22611737019355 False NC
ENSDARG00000089886 20-25-somites 5.633506948801999 False NC
ENSDARG00000089886 Prim-5 3.88933309003486 False NC
ENSDARG00000089886 Prim-15 3.9494770685911247 False NC
ENSDARG00000089886 Prim-25 5.67958527059367 False NC
ENSDARG00000089886 Long-pec 4.955318082417538 False NC
ENSDARG00000089886 Protruding-mouth 5.174643241053653 False NC
ENSDARG00000089886 Day-4 3.929049530912805 False NC
ENSDARG00000089886 Day-5 3.772210266334431 False NC
ENSDARG00000089887 1-cell 0.0 False NC
ENSDARG00000089887 2-cell 0.004359193174040891 False NC
ENSDARG00000089887 128-cell 0.0 False NC
ENSDARG00000089887 1k-cell 0.0 False NC
ENSDARG00000089887 Dome 0.01710403922224556 False NC
ENSDARG00000089887 50pc-epiboly 0.022376343997999464 False NC
ENSDARG00000089887 Shield 0.024775704854874528 False NC
ENSDARG00000089887 75pc-epiboly 0.026646294597416142 False NC
ENSDARG00000089887 1-4-somites 0.03343418526503325 False NC
ENSDARG00000089887 14-19-somites 0.04096235530842785 False NC
ENSDARG00000089887 20-25-somites 0.02948298227726793 False NC
ENSDARG00000089887 Prim-5 0.00896355432536748 False NC
ENSDARG00000089887 Prim-15 0.019641954264916002 False NC
ENSDARG00000089887 Prim-25 0.013773238088508754 False NC
ENSDARG00000089887 Long-pec 0.03722281819056047 False NC
ENSDARG00000089887 Protruding-mouth 0.0506706962390445 False NC
ENSDARG00000089887 Day-4 0.027804164760398646 False NC
ENSDARG00000089887 Day-5 0.057682305230150686 False NC
ENSDARG00000089888 1-cell 1.1891021323327569 False NC
ENSDARG00000089888 2-cell 1.8554915519280777 False NC
ENSDARG00000089888 128-cell 1.9343378142265775 False NC
ENSDARG00000089888 1k-cell 1.647800630079915 False NC
ENSDARG00000089888 Dome 1.3686746781971424 False NC
ENSDARG00000089888 50pc-epiboly 1.0242612589697124 False NC
ENSDARG00000089888 Shield 0.8474290976706522 False NC
ENSDARG00000089888 75pc-epiboly 1.0201800084033166 False NC
ENSDARG00000089888 1-4-somites 1.373006802779397 False NC
ENSDARG00000089888 14-19-somites 1.404537322003029 False NC
ENSDARG00000089888 20-25-somites 1.5331087826711294 False NC
ENSDARG00000089888 Prim-5 1.373976214021856 False NC
ENSDARG00000089888 Prim-15 1.455640568029453 False NC
ENSDARG00000089888 Prim-25 1.7137970841272 False NC
ENSDARG00000089888 Long-pec 1.7604334343039358 False NC
ENSDARG00000089888 Protruding-mouth 2.178585173261813 False NC
ENSDARG00000089888 Day-4 2.735634730854021 False NC
ENSDARG00000089888 Day-5 2.3294746964734996 False NC
ENSDARG00000089889 1-cell 0.0 False NC
ENSDARG00000089889 2-cell 0.0 False NC
ENSDARG00000089889 128-cell 0.0 False NC
ENSDARG00000089889 1k-cell 0.0 False NC
ENSDARG00000089889 Dome 0.0 False NC
ENSDARG00000089889 50pc-epiboly 0.0 False NC
ENSDARG00000089889 Shield 0.0 False NC
ENSDARG00000089889 75pc-epiboly 0.0 False NC
ENSDARG00000089889 1-4-somites 0.0 False NC
ENSDARG00000089889 14-19-somites 0.0 False NC
ENSDARG00000089889 20-25-somites 0.016997841823118753 False NC
ENSDARG00000089889 Prim-5 0.042203401615271884 False NC
ENSDARG00000089889 Prim-15 0.0726635391407458 False NC
ENSDARG00000089889 Prim-25 0.12352189714297532 False NC
ENSDARG00000089889 Long-pec 0.1564798532564484 False NC
ENSDARG00000089889 Protruding-mouth 0.22927941664009208 False NC
ENSDARG00000089889 Day-4 0.2992257731357188 False NC
ENSDARG00000089889 Day-5 0.33860262290945603 False NC
ENSDARG00000089891 1-cell 0.0 False NC
ENSDARG00000089891 2-cell 0.0 False NC
ENSDARG00000089891 128-cell 0.0 False NC
ENSDARG00000089891 1k-cell 0.0 False NC
ENSDARG00000089891 Dome 0.0 False NC
ENSDARG00000089891 50pc-epiboly 0.0 False NC
ENSDARG00000089891 Shield 0.0 False NC
ENSDARG00000089891 75pc-epiboly 0.0 False NC
ENSDARG00000089891 1-4-somites 0.054075328267396326 False NC
ENSDARG00000089891 14-19-somites 0.0 False NC
ENSDARG00000089891 20-25-somites 0.0 False NC
ENSDARG00000089891 Prim-5 0.0 False NC
ENSDARG00000089891 Prim-15 0.0 False NC
ENSDARG00000089891 Prim-25 0.0 False NC
ENSDARG00000089891 Long-pec 0.06020293590935113 False NC
ENSDARG00000089891 Protruding-mouth 0.0 False NC
ENSDARG00000089891 Day-4 0.11991872587500181 False NC
ENSDARG00000089891 Day-5 0.0 False NC
ENSDARG00000089892 1-cell 0.011654732794474959 False NC
ENSDARG00000089892 2-cell 0.005538854895051956 False NC
ENSDARG00000089892 128-cell 0.0 False NC
ENSDARG00000089892 1k-cell 0.010265475537294674 False NC
ENSDARG00000089892 Dome 0.016299482654632436 False NC
ENSDARG00000089892 50pc-epiboly 0.01137268458069238 False NC
ENSDARG00000089892 Shield 0.015740187304727257 False NC
ENSDARG00000089892 75pc-epiboly 0.0 False NC
ENSDARG00000089892 1-4-somites 0.021240983517328095 False NC
ENSDARG00000089892 14-19-somites 0.005204737050058861 False NC
ENSDARG00000089892 20-25-somites 0.01605493305631906 False NC
ENSDARG00000089892 Prim-5 0.011389223824211304 False NC
ENSDARG00000089892 Prim-15 0.006239338920358437 False NC
ENSDARG00000089892 Prim-25 0.01750047868067641 False NC
ENSDARG00000089892 Long-pec 0.07685577200421664 False NC
ENSDARG00000089892 Protruding-mouth 0.0526769436504446 False NC
ENSDARG00000089892 Day-4 0.029440316884605015 False NC
ENSDARG00000089892 Day-5 0.11326943063968872 False NC
ENSDARG00000089893 1-cell 0.9174331983840134 False NC
ENSDARG00000089893 2-cell 2.029189812179376 False NC
ENSDARG00000089893 128-cell 11.520044903866916 False NC
ENSDARG00000089893 1k-cell 10.0292987028887 False NC
ENSDARG00000089893 Dome 10.008286277810223 False NC
ENSDARG00000089893 50pc-epiboly 4.391408643848707 False NC
ENSDARG00000089893 Shield 2.4482050095930403 False NC
ENSDARG00000089893 75pc-epiboly 2.4327395803408822 False NC
ENSDARG00000089893 1-4-somites 3.1512636454668566 False NC
ENSDARG00000089893 14-19-somites 2.784017336931302 False NC
ENSDARG00000089893 20-25-somites 2.726283953592234 False NC
ENSDARG00000089893 Prim-5 1.7961520833702551 False NC
ENSDARG00000089893 Prim-15 1.5520555177611186 False NC
ENSDARG00000089893 Prim-25 2.2209101616109 False NC
ENSDARG00000089893 Long-pec 1.3152317611185507 False NC
ENSDARG00000089893 Protruding-mouth 1.030902066023439 False NC
ENSDARG00000089893 Day-4 1.1471688880195559 False NC
ENSDARG00000089893 Day-5 1.36493379070448 False NC
ENSDARG00000089894 1-cell 0.0 False NC
ENSDARG00000089894 2-cell 0.005057380171115202 False NC
ENSDARG00000089894 128-cell 0.0 False NC
ENSDARG00000089894 1k-cell 0.004686565491701265 False NC
ENSDARG00000089894 Dome 0.0 False NC
ENSDARG00000089894 50pc-epiboly 0.0 False NC
ENSDARG00000089894 Shield 0.0 False NC
ENSDARG00000089894 75pc-epiboly 0.005152346491286831 False NC
ENSDARG00000089894 1-4-somites 0.0 False NC
ENSDARG00000089894 14-19-somites 0.0 False NC
ENSDARG00000089894 20-25-somites 0.0 False NC
ENSDARG00000089894 Prim-5 0.01039919546988219 False NC
ENSDARG00000089894 Prim-15 0.005696973387924815 False NC
ENSDARG00000089894 Prim-25 0.0 False NC
ENSDARG00000089894 Long-pec 0.01079614593309377 False NC
ENSDARG00000089894 Protruding-mouth 0.01068842388465938 False NC
ENSDARG00000089894 Day-4 0.00537623309022082 False NC
ENSDARG00000089894 Day-5 0.012167445381756634 False NC
ENSDARG00000089901 1-cell 0.0 False NC
ENSDARG00000089901 2-cell 0.0 False NC
ENSDARG00000089901 128-cell 0.009566255305631852 False NC
ENSDARG00000089901 1k-cell 0.0 False NC
ENSDARG00000089901 Dome 0.009715598686898868 False NC
ENSDARG00000089901 50pc-epiboly 0.0 False NC
ENSDARG00000089901 Shield 0.0 False NC
ENSDARG00000089901 75pc-epiboly 0.010090587431327158 False NC
ENSDARG00000089901 1-4-somites 0.009495801612639302 False NC
ENSDARG00000089901 14-19-somites 0.009307130328121343 False NC
ENSDARG00000089901 20-25-somites 0.01913966103407474 False NC
ENSDARG00000089901 Prim-5 0.0 False NC
ENSDARG00000089901 Prim-15 0.022314418551630445 False NC
ENSDARG00000089901 Prim-25 0.02086294777481889 False NC
ENSDARG00000089901 Long-pec 0.06343097536829759 False NC
ENSDARG00000089901 Protruding-mouth 0.03139903611693167 False NC
ENSDARG00000089901 Day-4 0.05264528515289959 False NC
ENSDARG00000089901 Day-5 0.05957318264995457 False NC
ENSDARG00000089903 1-cell 0.0061114046964738985 False NC
ENSDARG00000089903 2-cell 0.05227947474056116 False NC
ENSDARG00000089903 128-cell 0.12903915765254037 False NC
ENSDARG00000089903 1k-cell 0.15072171472839258 False NC
ENSDARG00000089903 Dome 0.11395969528972574 False NC
ENSDARG00000089903 50pc-epiboly 0.01789052031915523 False NC
ENSDARG00000089903 Shield 0.0 False NC
ENSDARG00000089903 75pc-epiboly 0.023671629634497045 False NC
ENSDARG00000089903 1-4-somites 0.2617466950804711 False NC
ENSDARG00000089903 14-19-somites 0.3766314673818537 False NC
ENSDARG00000089903 20-25-somites 0.364812171203728 False NC
ENSDARG00000089903 Prim-5 0.4240247426440053 False NC
ENSDARG00000089903 Prim-15 0.451498577251032 False NC
ENSDARG00000089903 Prim-25 0.281420171321024 False NC
ENSDARG00000089903 Long-pec 0.3038071113224253 False NC
ENSDARG00000089903 Protruding-mouth 0.2762226526324414 False NC
ENSDARG00000089903 Day-4 0.2223021663626213 False NC
ENSDARG00000089903 Day-5 0.11879042490042828 False NC
ENSDARG00000089904 1-cell 0.40255487645598825 False NC
ENSDARG00000089904 2-cell 0.34725583221928874 False NC
ENSDARG00000089904 128-cell 0.1925406616170951 False NC
ENSDARG00000089904 1k-cell 0.24730504404707157 False NC
ENSDARG00000089904 Dome 0.09146530112809839 False NC
ENSDARG00000089904 50pc-epiboly 0.03631043810641428 False NC
ENSDARG00000089904 Shield 0.030457513583559852 False NC
ENSDARG00000089904 75pc-epiboly 0.06551417078999182 False NC
ENSDARG00000089904 1-4-somites 0.24044460584693458 False NC
ENSDARG00000089904 14-19-somites 0.21149623400108636 False NC
ENSDARG00000089904 20-25-somites 0.3013455508589461 False NC
ENSDARG00000089904 Prim-5 0.5454486631738795 False NC
ENSDARG00000089904 Prim-15 0.5034532892281913 False NC
ENSDARG00000089904 Prim-25 0.25059142057465233 False NC
ENSDARG00000089904 Long-pec 0.3226018071313098 False NC
ENSDARG00000089904 Protruding-mouth 0.43830212382895317 False NC
ENSDARG00000089904 Day-4 0.533215640117828 False NC
ENSDARG00000089904 Day-5 0.556970371887617 False NC
ENSDARG00000089908 1-cell 0.18069633179075562 False NC
ENSDARG00000089908 2-cell 0.2773048490677707 False NC
ENSDARG00000089908 128-cell 0.7240103355696298 False NC
ENSDARG00000089908 1k-cell 0.590207674886609 False NC
ENSDARG00000089908 Dome 0.4685647403520316 False NC
ENSDARG00000089908 50pc-epiboly 0.24795481430228708 False NC
ENSDARG00000089908 Shield 0.2745424050080709 False NC
ENSDARG00000089908 75pc-epiboly 0.4173887199136425 False NC
ENSDARG00000089908 1-4-somites 0.8507502492741754 False NC
ENSDARG00000089908 14-19-somites 1.0523953110681243 False NC
ENSDARG00000089908 20-25-somites 1.1495150656651496 False NC
ENSDARG00000089908 Prim-5 1.2011108537189004 False NC
ENSDARG00000089908 Prim-15 1.1124575114059325 False NC
ENSDARG00000089908 Prim-25 1.1456132562141712 False NC
ENSDARG00000089908 Long-pec 0.6568971195687651 False NC
ENSDARG00000089908 Protruding-mouth 0.3289524200260048 False NC
ENSDARG00000089908 Day-4 0.29098438531630283 False NC
ENSDARG00000089908 Day-5 0.14204093079676333 False NC
ENSDARG00000089913 1-cell 0.0037754768207454103 False NC
ENSDARG00000089913 2-cell 0.02153132325400479 False NC
ENSDARG00000089913 128-cell 0.105134338299842 False NC
ENSDARG00000089913 1k-cell 0.01995261442460092 False NC
ENSDARG00000089913 Dome 0.07040152132517297 False NC
ENSDARG00000089913 50pc-epiboly 0.03806912725837403 False NC
ENSDARG00000089913 Shield 0.0033992892770772485 False NC
ENSDARG00000089913 75pc-epiboly 0.0012186463046414213 False NC
ENSDARG00000089913 1-4-somites 0.030963968930189552 False NC
ENSDARG00000089913 14-19-somites 0.03484485931166167 False NC
ENSDARG00000089913 20-25-somites 0.05663195478707852 False NC
ENSDARG00000089913 Prim-5 0.054112180798600196 False NC
ENSDARG00000089913 Prim-15 0.061983291809758 False NC
ENSDARG00000089913 Prim-25 0.07936836810109586 False NC
ENSDARG00000089913 Long-pec 0.21832701429583534 False NC
ENSDARG00000089913 Protruding-mouth 0.48917837812478593 False NC
ENSDARG00000089913 Day-4 0.5226278225543123 False NC
ENSDARG00000089913 Day-5 0.5784529995551295 False NC
ENSDARG00000089914 1-cell 0.5690263748052906 False NC
ENSDARG00000089914 2-cell 0.8368331829941582 False NC
ENSDARG00000089914 128-cell 0.6601708625413364 False NC
ENSDARG00000089914 1k-cell 0.6965465362338814 False NC
ENSDARG00000089914 Dome 0.8229532070455512 False NC
ENSDARG00000089914 50pc-epiboly 0.7301394598033105 False NC
ENSDARG00000089914 Shield 0.29852225359720574 False NC
ENSDARG00000089914 75pc-epiboly 0.11063587591131788 False NC
ENSDARG00000089914 1-4-somites 0.2204777361173266 False NC
ENSDARG00000089914 14-19-somites 0.23010337488459073 False NC
ENSDARG00000089914 20-25-somites 0.36621286878857584 False NC
ENSDARG00000089914 Prim-5 0.40281748169965564 False NC
ENSDARG00000089914 Prim-15 0.44854553556045385 False NC
ENSDARG00000089914 Prim-25 0.6010212424674338 False NC
ENSDARG00000089914 Long-pec 0.7432026413685517 False NC
ENSDARG00000089914 Protruding-mouth 0.8730440159436734 False NC
ENSDARG00000089914 Day-4 0.7379321480140961 False NC
ENSDARG00000089914 Day-5 0.7095286230058738 False NC
ENSDARG00000089917 1-cell 0.009159905860857973 False NC
ENSDARG00000089917 2-cell 0.002902133711704364 False NC
ENSDARG00000089917 128-cell 0.0028029954666148327 False NC
ENSDARG00000089917 1k-cell 0.0026893449266989587 False NC
ENSDARG00000089917 Dome 0.005693508735606094 False NC
ENSDARG00000089917 50pc-epiboly 0.005958822164431909 False NC
ENSDARG00000089917 Shield 0.0 False NC
ENSDARG00000089917 75pc-epiboly 0.0029566293102003378 False NC
ENSDARG00000089917 1-4-somites 0.1836352271012996 False NC
ENSDARG00000089917 14-19-somites 0.42814992862931184 False NC
ENSDARG00000089917 20-25-somites 0.8776654697828719 False NC
ENSDARG00000089917 Prim-5 1.3934084602434231 False NC
ENSDARG00000089917 Prim-15 1.7195774905706167 False NC
ENSDARG00000089917 Prim-25 1.6168948413526862 False NC
ENSDARG00000089917 Long-pec 1.8802658502371856 False NC
ENSDARG00000089917 Protruding-mouth 1.711235135679879 False NC
ENSDARG00000089917 Day-4 1.7307437319873837 False NC
ENSDARG00000089917 Day-5 1.8223497409335514 False NC
ENSDARG00000089919 1-cell 0.0 False NC
ENSDARG00000089919 2-cell 0.0 False NC
ENSDARG00000089919 128-cell 0.0 False NC
ENSDARG00000089919 1k-cell 0.0 False NC
ENSDARG00000089919 Dome 0.0 False NC
ENSDARG00000089919 50pc-epiboly 0.07245062669839368 False NC
ENSDARG00000089919 Shield 0.05347955393697845 False NC
ENSDARG00000089919 75pc-epiboly 0.09346563219580781 False NC
ENSDARG00000089919 1-4-somites 0.040595232109048245 False NC
ENSDARG00000089919 14-19-somites 0.013262882950866325 False NC
ENSDARG00000089919 20-25-somites 0.06818618496380016 False NC
ENSDARG00000089919 Prim-5 0.07981159044721906 False NC
ENSDARG00000089919 Prim-15 0.2464389892192004 False NC
ENSDARG00000089919 Prim-25 0.5202784779374606 False NC
ENSDARG00000089919 Long-pec 0.5875392541755013 False NC
ENSDARG00000089919 Protruding-mouth 0.8277709597894443 False NC
ENSDARG00000089919 Day-4 1.8530134733225565 False NC
ENSDARG00000089919 Day-5 1.7488000796398127 False NC
ENSDARG00000089920 1-cell 0.0 False NC
ENSDARG00000089920 2-cell 0.007348416141222586 False NC
ENSDARG00000089920 128-cell 0.0 False NC
ENSDARG00000089920 1k-cell 0.0 False NC
ENSDARG00000089920 Dome 0.0036040957834045525 False NC
ENSDARG00000089920 50pc-epiboly 0.03394839658771574 False NC
ENSDARG00000089920 Shield 0.01740212983963713 False NC
ENSDARG00000089920 75pc-epiboly 0.014972806014460585 False NC
ENSDARG00000089920 1-4-somites 0.0 False NC
ENSDARG00000089920 14-19-somites 0.013810281899111926 False NC
ENSDARG00000089920 20-25-somites 0.031950194973341076 False NC
ENSDARG00000089920 Prim-5 0.20020907578801284 False NC
ENSDARG00000089920 Prim-15 0.8443305501892908 False NC
ENSDARG00000089920 Prim-25 1.6523433888827346 False NC
ENSDARG00000089920 Long-pec 3.117769647080743 False NC
ENSDARG00000089920 Protruding-mouth 3.269142939532658 False NC
ENSDARG00000089920 Day-4 5.097142163590486 False NC
ENSDARG00000089920 Day-5 8.035287753255353 False NC
ENSDARG00000089921 1-cell 0.2123459095012356 False NC
ENSDARG00000089921 2-cell 0.3071367399643419 False NC
ENSDARG00000089921 128-cell 0.7882276254087015 False NC
ENSDARG00000089921 1k-cell 1.4800084766916268 False NC
ENSDARG00000089921 Dome 0.9124354890323219 False NC
ENSDARG00000089921 50pc-epiboly 0.7297292515927165 False NC
ENSDARG00000089921 Shield 0.5153758557400563 False NC
ENSDARG00000089921 75pc-epiboly 0.572167465939767 False NC
ENSDARG00000089921 1-4-somites 1.951849616036472 False NC
ENSDARG00000089921 14-19-somites 2.646961129636467 False NC
ENSDARG00000089921 20-25-somites 2.543620035288555 False NC
ENSDARG00000089921 Prim-5 2.652498828361269 False NC
ENSDARG00000089921 Prim-15 2.2439241486758923 False NC
ENSDARG00000089921 Prim-25 2.2088707901208786 False NC
ENSDARG00000089921 Long-pec 2.3697219772489606 False NC
ENSDARG00000089921 Protruding-mouth 3.01373567163503 False NC
ENSDARG00000089921 Day-4 2.6213350464279643 False NC
ENSDARG00000089921 Day-5 1.9317842634219708 False NC
ENSDARG00000089922 1-cell 0.9242029154782905 False NC
ENSDARG00000089922 2-cell 5.901939233844019 False NC
ENSDARG00000089922 128-cell 8.385209265886315 False NC
ENSDARG00000089922 1k-cell 9.042505003881448 False NC
ENSDARG00000089922 Dome 10.84377820668039 False NC
ENSDARG00000089922 50pc-epiboly 5.145545677300132 False NC
ENSDARG00000089922 Shield 3.187975249629088 False NC
ENSDARG00000089922 75pc-epiboly 2.533729366106855 False NC
ENSDARG00000089922 1-4-somites 2.2421918794970592 False NC
ENSDARG00000089922 14-19-somites 2.880161654746005 False NC
ENSDARG00000089922 20-25-somites 2.9430848925031454 False NC
ENSDARG00000089922 Prim-5 2.7446329532196376 False NC
ENSDARG00000089922 Prim-15 2.33463024975203 False NC
ENSDARG00000089922 Prim-25 2.2949135177376565 False NC
ENSDARG00000089922 Long-pec 1.4287585077982499 False NC
ENSDARG00000089922 Protruding-mouth 0.7112697764542618 False NC
ENSDARG00000089922 Day-4 0.743829379436707 False NC
ENSDARG00000089922 Day-5 0.49862416613467886 False NC
ENSDARG00000089924 1-cell 0.18238623817839725 False NC
ENSDARG00000089924 2-cell 0.3467126791970479 False NC
ENSDARG00000089924 128-cell 0.5878808031096013 False NC
ENSDARG00000089924 1k-cell 0.6532920800613792 False NC
ENSDARG00000089924 Dome 0.6764143665570144 False NC
ENSDARG00000089924 50pc-epiboly 0.6209260461968329 False NC
ENSDARG00000089924 Shield 0.5692728430418772 False NC
ENSDARG00000089924 75pc-epiboly 0.5690817739555051 False NC
ENSDARG00000089924 1-4-somites 1.1892625114574098 False NC
ENSDARG00000089924 14-19-somites 1.65071030578676 False NC
ENSDARG00000089924 20-25-somites 3.0670558384488733 False NC
ENSDARG00000089924 Prim-5 7.414420337998966 False NC
ENSDARG00000089924 Prim-15 8.327617680821637 False NC
ENSDARG00000089924 Prim-25 4.860631733560439 False NC
ENSDARG00000089924 Long-pec 5.711400424989376 False NC
ENSDARG00000089924 Protruding-mouth 3.4724365388557645 False NC
ENSDARG00000089924 Day-4 2.838003569111129 False NC
ENSDARG00000089924 Day-5 2.6692761514030114 False NC
ENSDARG00000089930 1-cell 0.8101753223453402 False NC
ENSDARG00000089930 2-cell 0.9448634820970984 False NC
ENSDARG00000089930 128-cell 1.8457062034920404 False NC
ENSDARG00000089930 1k-cell 1.7927596285756309 False NC
ENSDARG00000089930 Dome 0.9407358273315799 False NC
ENSDARG00000089930 50pc-epiboly 0.24008071640564577 False NC
ENSDARG00000089930 Shield 0.19019392993212106 False NC
ENSDARG00000089930 75pc-epiboly 0.43798568949045746 False NC
ENSDARG00000089930 1-4-somites 0.955688074577431 False NC
ENSDARG00000089930 14-19-somites 0.8190572231276452 False NC
ENSDARG00000089930 20-25-somites 0.7052365446944859 False NC
ENSDARG00000089930 Prim-5 0.6824322422316024 False NC
ENSDARG00000089930 Prim-15 0.6120057440998643 False NC
ENSDARG00000089930 Prim-25 0.8359052169828971 False NC
ENSDARG00000089930 Long-pec 0.7639498513586556 False NC
ENSDARG00000089930 Protruding-mouth 0.7438466454691866 False NC
ENSDARG00000089930 Day-4 0.6955707809824474 False NC
ENSDARG00000089930 Day-5 0.5711483660888803 False NC
ENSDARG00000089933 1-cell 0.009365911775800963 False NC
ENSDARG00000089933 2-cell 0.008902207746987122 False NC
ENSDARG00000089933 128-cell 0.017196208332533405 False NC
ENSDARG00000089933 1k-cell 0.004124742279141897 False NC
ENSDARG00000089933 Dome 0.021830833194055894 False NC
ENSDARG00000089933 50pc-epiboly 0.009139253753399783 False NC
ENSDARG00000089933 Shield 0.004216347362350636 False NC
ENSDARG00000089933 75pc-epiboly 0.0 False NC
ENSDARG00000089933 1-4-somites 0.029871732542893038 False NC
ENSDARG00000089933 14-19-somites 0.03346081554110131 False NC
ENSDARG00000089933 20-25-somites 0.03010461142166816 False NC
ENSDARG00000089933 Prim-5 0.06864408696459887 False NC
ENSDARG00000089933 Prim-15 0.09025241334677518 False NC
ENSDARG00000089933 Prim-25 0.1453242560965246 False NC
ENSDARG00000089933 Long-pec 0.09977004619676204 False NC
ENSDARG00000089933 Protruding-mouth 0.18343846521807433 False NC
ENSDARG00000089933 Day-4 0.4021972929572727 False NC
ENSDARG00000089933 Day-5 0.5300864857144271 False NC
ENSDARG00000089934 1-cell 0.0 False NC
ENSDARG00000089934 2-cell 0.0 False NC
ENSDARG00000089934 128-cell 0.0 False NC
ENSDARG00000089934 1k-cell 0.0 False NC
ENSDARG00000089934 Dome 0.002972861616253714 False NC
ENSDARG00000089934 50pc-epiboly 0.006222789676227906 False NC
ENSDARG00000089934 Shield 0.005741703545120635 False NC
ENSDARG00000089934 75pc-epiboly 0.006175207730738358 False NC
ENSDARG00000089934 1-4-somites 0.008716818707582754 False NC
ENSDARG00000089934 14-19-somites 0.005695749979309697 False NC
ENSDARG00000089934 20-25-somites 0.0 False NC
ENSDARG00000089934 Prim-5 0.0031159197254917717 False NC
ENSDARG00000089934 Prim-15 0.006827955799637535 False NC
ENSDARG00000089934 Prim-25 0.019151467235457208 False NC
ENSDARG00000089934 Long-pec 0.0032348583281890885 False NC
ENSDARG00000089934 Protruding-mouth 0.01921548887877853 False NC
ENSDARG00000089934 Day-4 0.019330623161967066 False NC
ENSDARG00000089934 Day-5 0.010937225822034316 False NC
ENSDARG00000089936 1-cell 0.2146115367031693 False NC
ENSDARG00000089936 2-cell 0.25687147507155067 False NC
ENSDARG00000089936 128-cell 0.3794418975624446 False NC
ENSDARG00000089936 1k-cell 0.3080482372888795 False NC
ENSDARG00000089936 Dome 0.13339576602012065 False NC
ENSDARG00000089936 50pc-epiboly 0.10858704357311397 False NC
ENSDARG00000089936 Shield 0.10734872118868181 False NC
ENSDARG00000089936 75pc-epiboly 0.3386640509671602 False NC
ENSDARG00000089936 1-4-somites 1.1806446671714868 False NC
ENSDARG00000089936 14-19-somites 1.8813155363663683 False NC
ENSDARG00000089936 20-25-somites 1.9855147749213564 False NC
ENSDARG00000089936 Prim-5 1.864199335153114 False NC
ENSDARG00000089936 Prim-15 3.1829304875148776 False NC
ENSDARG00000089936 Prim-25 3.692016459390036 False NC
ENSDARG00000089936 Long-pec 5.039995273597265 False NC
ENSDARG00000089936 Protruding-mouth 7.7440253970463875 False NC
ENSDARG00000089936 Day-4 8.834503271261637 False NC
ENSDARG00000089936 Day-5 6.798018917001196 False NC
ENSDARG00000089940 1-cell 0.002889853819299182 False NC
ENSDARG00000089940 2-cell 0.008240333565054993 False NC
ENSDARG00000089940 128-cell 0.06632366596655541 False NC
ENSDARG00000089940 1k-cell 0.07381601982077729 False NC
ENSDARG00000089940 Dome 0.4230149997795425 False NC
ENSDARG00000089940 50pc-epiboly 0.3214707026567611 False NC
ENSDARG00000089940 Shield 0.2862100477194149 False NC
ENSDARG00000089940 75pc-epiboly 0.38617315794805507 False NC
ENSDARG00000089940 1-4-somites 0.45031279870555585 False NC
ENSDARG00000089940 14-19-somites 0.4310412306832762 False NC
ENSDARG00000089940 20-25-somites 0.4166682861771192 False NC
ENSDARG00000089940 Prim-5 0.4546671296693603 False NC
ENSDARG00000089940 Prim-15 0.3496395641385396 False NC
ENSDARG00000089940 Prim-25 0.28928920148726567 False NC
ENSDARG00000089940 Long-pec 0.2374770828751394 False NC
ENSDARG00000089940 Protruding-mouth 0.36282033679106307 False NC
ENSDARG00000089940 Day-4 0.3620743091289088 False NC
ENSDARG00000089940 Day-5 0.4130259689299824 False NC
ENSDARG00000089943 1-cell 0.004973580789452847 False NC
ENSDARG00000089943 2-cell 0.0 False NC
ENSDARG00000089943 128-cell 0.004565851860525504 False NC
ENSDARG00000089943 1k-cell 0.0 False NC
ENSDARG00000089943 Dome 0.0 False NC
ENSDARG00000089943 50pc-epiboly 0.0 False NC
ENSDARG00000089943 Shield 0.0 False NC
ENSDARG00000089943 75pc-epiboly 0.0 False NC
ENSDARG00000089943 1-4-somites 0.0045322252098713494 False NC
ENSDARG00000089943 14-19-somites 0.004442174807919719 False NC
ENSDARG00000089943 20-25-somites 0.013702674790230091 False NC
ENSDARG00000089943 Prim-5 0.009720553155148996 False NC
ENSDARG00000089943 Prim-15 0.02662596967293076 False NC
ENSDARG00000089943 Prim-25 0.0697033354319285 False NC
ENSDARG00000089943 Long-pec 0.08577859134365003 False NC
ENSDARG00000089943 Protruding-mouth 0.22979085591568085 False NC
ENSDARG00000089943 Day-4 0.16081231569673948 False NC
ENSDARG00000089943 Day-5 0.18197453822389192 False NC
ENSDARG00000089947 1-cell 0.3676235715742959 False NC
ENSDARG00000089947 2-cell 0.41493935813789234 False NC
ENSDARG00000089947 128-cell 1.0194894940001948 False NC
ENSDARG00000089947 1k-cell 1.1805296867888877 False NC
ENSDARG00000089947 Dome 0.8997314425357106 False NC
ENSDARG00000089947 50pc-epiboly 0.9416582832813294 False NC
ENSDARG00000089947 Shield 1.2757047044117047 False NC
ENSDARG00000089947 75pc-epiboly 1.3275236473446708 False NC
ENSDARG00000089947 1-4-somites 1.2353149128434668 False NC
ENSDARG00000089947 14-19-somites 1.1834084984105264 False NC
ENSDARG00000089947 20-25-somites 1.308247687903485 False NC
ENSDARG00000089947 Prim-5 1.1750424922636291 False NC
ENSDARG00000089947 Prim-15 0.9676323331344457 False NC
ENSDARG00000089947 Prim-25 1.203699590779477 False NC
ENSDARG00000089947 Long-pec 0.8313936479225369 False NC
ENSDARG00000089947 Protruding-mouth 0.7923281238597031 False NC
ENSDARG00000089947 Day-4 0.874461526663868 False NC
ENSDARG00000089947 Day-5 1.0858635838130835 False NC
ENSDARG00000089951 1-cell 0.11280457779182358 False NC
ENSDARG00000089951 2-cell 0.4009082580315083 False NC
ENSDARG00000089951 128-cell 1.2696985874803688 False NC
ENSDARG00000089951 1k-cell 1.3521347592407236 False NC
ENSDARG00000089951 Dome 0.40240354738014955 False NC
ENSDARG00000089951 50pc-epiboly 0.17707664527880587 False NC
ENSDARG00000089951 Shield 0.15455506735178037 False NC
ENSDARG00000089951 75pc-epiboly 0.38469011742925857 False NC
ENSDARG00000089951 1-4-somites 0.31732153199687907 False NC
ENSDARG00000089951 14-19-somites 0.32415824771836627 False NC
ENSDARG00000089951 20-25-somites 0.3648369582476341 False NC
ENSDARG00000089951 Prim-5 0.2444335815950763 False NC
ENSDARG00000089951 Prim-15 0.29407165596621876 False NC
ENSDARG00000089951 Prim-25 0.20620753302227932 False NC
ENSDARG00000089951 Long-pec 0.18410323681553625 False NC
ENSDARG00000089951 Protruding-mouth 0.2807886043668073 False NC
ENSDARG00000089951 Day-4 0.22300343502622577 False NC
ENSDARG00000089951 Day-5 0.302819695882747 False NC
ENSDARG00000089952 1-cell 0.0 False NC
ENSDARG00000089952 2-cell 0.01634697440265334 False NC
ENSDARG00000089952 128-cell 0.0 False NC
ENSDARG00000089952 1k-cell 0.0 False NC
ENSDARG00000089952 Dome 0.0 False NC
ENSDARG00000089952 50pc-epiboly 0.06712903199399839 False NC
ENSDARG00000089952 Shield 0.0 False NC
ENSDARG00000089952 75pc-epiboly 0.0 False NC
ENSDARG00000089952 1-4-somites 0.0 False NC
ENSDARG00000089952 14-19-somites 0.015360883240660445 False NC
ENSDARG00000089952 20-25-somites 0.015794454791393533 False NC
ENSDARG00000089952 Prim-5 0.016806664360064026 False NC
ENSDARG00000089952 Prim-15 0.0 False NC
ENSDARG00000089952 Prim-25 0.0 False NC
ENSDARG00000089952 Long-pec 0.01744819602682522 False NC
ENSDARG00000089952 Protruding-mouth 0.05182230297175007 False NC
ENSDARG00000089952 Day-4 0.06951041190099663 False NC
ENSDARG00000089952 Day-5 0.019664422237551375 False NC
ENSDARG00000089953 1-cell 0.010644053090709447 False NC
ENSDARG00000089953 2-cell 0.02697884958466202 False NC
ENSDARG00000089953 128-cell 0.15634343677958257 False NC
ENSDARG00000089953 1k-cell 0.1281286898760372 False NC
ENSDARG00000089953 Dome 0.01323201573788509 False NC
ENSDARG00000089953 50pc-epiboly 0.031159390934685706 False NC
ENSDARG00000089953 Shield 0.03194494122091308 False NC
ENSDARG00000089953 75pc-epiboly 0.020614089156832664 False NC
ENSDARG00000089953 1-4-somites 0.02263216614386237 False NC
ENSDARG00000089953 14-19-somites 0.0728853227612533 False NC
ENSDARG00000089953 20-25-somites 0.04561721128249123 False NC
ENSDARG00000089953 Prim-5 0.05200784315893844 False NC
ENSDARG00000089953 Prim-15 0.056982734731342924 False NC
ENSDARG00000089953 Prim-25 0.060379713299920854 False NC
ENSDARG00000089953 Long-pec 0.06119212152903926 False NC
ENSDARG00000089953 Protruding-mouth 0.09978138846956776 False NC
ENSDARG00000089953 Day-4 0.14698390613296092 False NC
ENSDARG00000089953 Day-5 0.09330503586562487 False NC
ENSDARG00000089954 1-cell 2.1737025126278686 False NC
ENSDARG00000089954 2-cell 3.008928831357141 False NC
ENSDARG00000089954 128-cell 7.510438391509896 False NC
ENSDARG00000089954 1k-cell 5.518668856132114 False NC
ENSDARG00000089954 Dome 1.6161354443333955 False NC
ENSDARG00000089954 50pc-epiboly 0.24445718779845707 False NC
ENSDARG00000089954 Shield 0.1378410695315346 False NC
ENSDARG00000089954 75pc-epiboly 0.08943899907799713 False NC
ENSDARG00000089954 1-4-somites 0.019600546232339134 False NC
ENSDARG00000089954 14-19-somites 0.00791045484593907 False NC
ENSDARG00000089954 20-25-somites 0.012781580277149845 False NC
ENSDARG00000089954 Prim-5 0.00865499447188193 False NC
ENSDARG00000089954 Prim-15 0.004064100644413161 False NC
ENSDARG00000089954 Prim-25 0.005066327812504848 False NC
ENSDARG00000089954 Long-pec 0.005134495184977213 False NC
ENSDARG00000089954 Protruding-mouth 0.0025416320467915613 False NC
ENSDARG00000089954 Day-4 0.003835291281646786 False NC
ENSDARG00000089954 Day-5 0.005786665918862775 False NC
ENSDARG00000089958 1-cell 0.0 False NC
ENSDARG00000089958 2-cell 0.0 False NC
ENSDARG00000089958 128-cell 0.0 False NC
ENSDARG00000089958 1k-cell 0.0 False NC
ENSDARG00000089958 Dome 0.0 False NC
ENSDARG00000089958 50pc-epiboly 0.006412156056907708 False NC
ENSDARG00000089958 Shield 0.005916429942098102 False NC
ENSDARG00000089958 75pc-epiboly 0.0 False NC
ENSDARG00000089958 1-4-somites 0.0 False NC
ENSDARG00000089958 14-19-somites 0.0 False NC
ENSDARG00000089958 20-25-somites 0.0 False NC
ENSDARG00000089958 Prim-5 0.0 False NC
ENSDARG00000089958 Prim-15 0.0 False NC
ENSDARG00000089958 Prim-25 0.0 False NC
ENSDARG00000089958 Long-pec 0.0 False NC
ENSDARG00000089958 Protruding-mouth 0.0 False NC
ENSDARG00000089958 Day-4 0.013279250287088113 False NC
ENSDARG00000089958 Day-5 0.007513371810121067 False NC
ENSDARG00000089959 1-cell 0.0 False NC
ENSDARG00000089959 2-cell 0.0059300420786511324 False NC
ENSDARG00000089959 128-cell 0.0 False NC
ENSDARG00000089959 1k-cell 0.0 False NC
ENSDARG00000089959 Dome 0.017450649968924294 False NC
ENSDARG00000089959 50pc-epiboly 0.0 False NC
ENSDARG00000089959 Shield 0.0 False NC
ENSDARG00000089959 75pc-epiboly 0.006041395043154141 False NC
ENSDARG00000089959 1-4-somites 0.005685287321853066 False NC
ENSDARG00000089959 14-19-somites 0.005572326825664944 False NC
ENSDARG00000089959 20-25-somites 0.005729609603298457 False NC
ENSDARG00000089959 Prim-5 0.01219359918258257 False NC
ENSDARG00000089959 Prim-15 0.03339999245488826 False NC
ENSDARG00000089959 Prim-25 0.024981956725545575 False NC
ENSDARG00000089959 Long-pec 0.012659044308386838 False NC
ENSDARG00000089959 Protruding-mouth 0.012532734587068503 False NC
ENSDARG00000089959 Day-4 0.01891174127964515 False NC
ENSDARG00000089959 Day-5 0.021400446672648205 False NC
ENSDARG00000089961 1-cell 0.022999132467203545 False NC
ENSDARG00000089961 2-cell 0.33337187738902213 False NC
ENSDARG00000089961 128-cell 0.733700649158424 False NC
ENSDARG00000089961 1k-cell 0.6381147153145851 False NC
ENSDARG00000089961 Dome 0.43422689811727144 False NC
ENSDARG00000089961 50pc-epiboly 0.5442317453300417 False NC
ENSDARG00000089961 Shield 0.8386539442924059 False NC
ENSDARG00000089961 75pc-epiboly 0.9131086011082024 False NC
ENSDARG00000089961 1-4-somites 0.5029965445937694 False NC
ENSDARG00000089961 14-19-somites 0.26704304710686616 False NC
ENSDARG00000089961 20-25-somites 0.2587393378104911 False NC
ENSDARG00000089961 Prim-5 0.33150896830931026 False NC
ENSDARG00000089961 Prim-15 0.35090743552234827 False NC
ENSDARG00000089961 Prim-25 0.1956981536096547 False NC
ENSDARG00000089961 Long-pec 0.12249872535992971 False NC
ENSDARG00000089961 Protruding-mouth 0.20790249357897364 False NC
ENSDARG00000089961 Day-4 0.1859095040192336 False NC
ENSDARG00000089961 Day-5 0.23009701168495766 False NC
ENSDARG00000089966 1-cell 0.8617080622028197 False NC
ENSDARG00000089966 2-cell 0.8132362737420624 False NC
ENSDARG00000089966 128-cell 0.37028627848120277 False NC
ENSDARG00000089966 1k-cell 0.6620989611282959 False NC
ENSDARG00000089966 Dome 0.8091138365570526 False NC
ENSDARG00000089966 50pc-epiboly 0.840854455000296 False NC
ENSDARG00000089966 Shield 0.7428328961499822 False NC
ENSDARG00000089966 75pc-epiboly 0.4793505000985651 False NC
ENSDARG00000089966 1-4-somites 0.1002434151372017 False NC
ENSDARG00000089966 14-19-somites 0.10916854127010252 False NC
ENSDARG00000089966 20-25-somites 0.039287464591170704 False NC
ENSDARG00000089966 Prim-5 0.01791653842157769 False NC
ENSDARG00000089966 Prim-15 0.006543457641319304 False NC
ENSDARG00000089966 Prim-25 0.0 False NC
ENSDARG00000089966 Long-pec 0.0 False NC
ENSDARG00000089966 Protruding-mouth 0.006138281169609808 False NC
ENSDARG00000089966 Day-4 0.0 False NC
ENSDARG00000089966 Day-5 0.0 False NC
ENSDARG00000089967 1-cell 3.719104977625554 False NC
ENSDARG00000089967 2-cell 5.288848476210033 False NC
ENSDARG00000089967 128-cell 11.06897303775264 False NC
ENSDARG00000089967 1k-cell 12.919344093369128 False NC
ENSDARG00000089967 Dome 6.717600151879561 False NC
ENSDARG00000089967 50pc-epiboly 4.655151051297495 False NC
ENSDARG00000089967 Shield 4.9472844645669785 False NC
ENSDARG00000089967 75pc-epiboly 5.261380990087704 False NC
ENSDARG00000089967 1-4-somites 3.679883009994497 False NC
ENSDARG00000089967 14-19-somites 3.906418132256968 False NC
ENSDARG00000089967 20-25-somites 3.355373975883642 False NC
ENSDARG00000089967 Prim-5 3.162589643148638 False NC
ENSDARG00000089967 Prim-15 2.6634489983226097 False NC
ENSDARG00000089967 Prim-25 2.592594597981428 False NC
ENSDARG00000089967 Long-pec 1.743350280911842 False NC
ENSDARG00000089967 Protruding-mouth 0.9903696679506453 False NC
ENSDARG00000089967 Day-4 0.6862506875994183 False NC
ENSDARG00000089967 Day-5 0.6268603821494798 False NC
ENSDARG00000089974 1-cell 0.059896474867808025 False NC
ENSDARG00000089974 2-cell 0.04066501062190044 False NC
ENSDARG00000089974 128-cell 0.1256827994804863 False NC
ENSDARG00000089974 1k-cell 0.16580692133655703 False NC
ENSDARG00000089974 Dome 0.12365599077227477 False NC
ENSDARG00000089974 50pc-epiboly 0.012524348842028321 False NC
ENSDARG00000089974 Shield 0.015408115842602214 False NC
ENSDARG00000089974 75pc-epiboly 0.008285721765294508 False NC
ENSDARG00000089974 1-4-somites 0.03898661531661486 False NC
ENSDARG00000089974 14-19-somites 0.026748395472454407 False NC
ENSDARG00000089974 20-25-somites 0.011787166041348173 False NC
ENSDARG00000089974 Prim-5 0.02926598020651766 False NC
ENSDARG00000089974 Prim-15 0.013742341419523647 False NC
ENSDARG00000089974 Prim-25 0.017131270269691683 False NC
ENSDARG00000089974 Long-pec 0.0 False NC
ENSDARG00000089974 Protruding-mouth 0.03007994250644234 False NC
ENSDARG00000089974 Day-4 0.06052034762101083 False NC
ENSDARG00000089974 Day-5 0.0489175500901113 False NC
ENSDARG00000089976 1-cell 14.43219823005279 False NC
ENSDARG00000089976 2-cell 10.392169381152335 False NC
ENSDARG00000089976 128-cell 5.741260104046104 False NC
ENSDARG00000089976 1k-cell 5.912942785643582 False NC
ENSDARG00000089976 Dome 5.015380614978715 False NC
ENSDARG00000089976 50pc-epiboly 7.9163161977057515 False NC
ENSDARG00000089976 Shield 10.78910511556435 False NC
ENSDARG00000089976 75pc-epiboly 14.314044667422113 False NC
ENSDARG00000089976 1-4-somites 19.597705150433033 False NC
ENSDARG00000089976 14-19-somites 19.042310110152062 False NC
ENSDARG00000089976 20-25-somites 19.358892256946053 False NC
ENSDARG00000089976 Prim-5 14.776532768081273 False NC
ENSDARG00000089976 Prim-15 13.848717321622923 False NC
ENSDARG00000089976 Prim-25 13.735947675962512 False NC
ENSDARG00000089976 Long-pec 11.36954883154448 False NC
ENSDARG00000089976 Protruding-mouth 10.718008720390758 False NC
ENSDARG00000089976 Day-4 7.932008100106133 False NC
ENSDARG00000089976 Day-5 5.488005591776153 False NC
ENSDARG00000089981 1-cell 1.4971892338172814 False NC
ENSDARG00000089981 2-cell 2.782704058937508 False NC
ENSDARG00000089981 128-cell 10.758239456536389 False NC
ENSDARG00000089981 1k-cell 13.12110613681194 False NC
ENSDARG00000089981 Dome 6.493501693193319 False NC
ENSDARG00000089981 50pc-epiboly 3.0724857106051355 False NC
ENSDARG00000089981 Shield 2.8687448384268075 False NC
ENSDARG00000089981 75pc-epiboly 4.555315577474586 False NC
ENSDARG00000089981 1-4-somites 3.8231605209480115 False NC
ENSDARG00000089981 14-19-somites 3.05065163363391 False NC
ENSDARG00000089981 20-25-somites 3.5772067544919666 False NC
ENSDARG00000089981 Prim-5 3.064727705280688 False NC
ENSDARG00000089981 Prim-15 3.348958470932734 False NC
ENSDARG00000089981 Prim-25 4.062107710819338 False NC
ENSDARG00000089981 Long-pec 4.09560831373015 False NC
ENSDARG00000089981 Protruding-mouth 3.6232982861042276 False NC
ENSDARG00000089981 Day-4 3.619724866949592 False NC
ENSDARG00000089981 Day-5 3.63352948752489 False NC
ENSDARG00000089983 1-cell 0.0 False NC
ENSDARG00000089983 2-cell 0.01780441549397424 False NC
ENSDARG00000089983 128-cell 0.048149383331093525 False NC
ENSDARG00000089983 1k-cell 0.13859134057916772 False NC
ENSDARG00000089983 Dome 0.1327314658198598 False NC
ENSDARG00000089983 50pc-epiboly 0.05849122402175859 False NC
ENSDARG00000089983 Shield 0.006746155779761015 False NC
ENSDARG00000089983 75pc-epiboly 0.003627748541575932 False NC
ENSDARG00000089983 1-4-somites 0.0 False NC
ENSDARG00000089983 14-19-somites 0.00334608155411013 False NC
ENSDARG00000089983 20-25-somites 0.006881054039238435 False NC
ENSDARG00000089983 Prim-5 0.02196610782867163 False NC
ENSDARG00000089983 Prim-15 0.012033655112903356 False NC
ENSDARG00000089983 Prim-25 0.022501820298816706 False NC
ENSDARG00000089983 Long-pec 0.019003818323192766 False NC
ENSDARG00000089983 Protruding-mouth 0.02257704187299376 False NC
ENSDARG00000089983 Day-4 0.07949311201979034 False NC
ENSDARG00000089983 Day-5 0.13707286903322558 False NC
ENSDARG00000089994 1-cell 0.0 False NC
ENSDARG00000089994 2-cell 0.0 False NC
ENSDARG00000089994 128-cell 0.0 False NC
ENSDARG00000089994 1k-cell 0.0 False NC
ENSDARG00000089994 Dome 0.0 False NC
ENSDARG00000089994 50pc-epiboly 0.0 False NC
ENSDARG00000089994 Shield 0.0 False NC
ENSDARG00000089994 75pc-epiboly 0.0 False NC
ENSDARG00000089994 1-4-somites 0.0 False NC
ENSDARG00000089994 14-19-somites 0.0 False NC
ENSDARG00000089994 20-25-somites 0.0 False NC
ENSDARG00000089994 Prim-5 0.0 False NC
ENSDARG00000089994 Prim-15 0.0 False NC
ENSDARG00000089994 Prim-25 0.0 False NC
ENSDARG00000089994 Long-pec 0.003898460011925358 False NC
ENSDARG00000089994 Protruding-mouth 0.015438247449814485 False NC
ENSDARG00000089994 Day-4 0.01553074947071205 False NC
ENSDARG00000089994 Day-5 0.01757453060083682 False NC
ENSDARG00000089995 1-cell 0.0 False NC
ENSDARG00000089995 2-cell 0.0 False NC
ENSDARG00000089995 128-cell 0.0 False NC
ENSDARG00000089995 1k-cell 0.0 False NC
ENSDARG00000089995 Dome 0.0 False NC
ENSDARG00000089995 50pc-epiboly 0.007959685850285225 False NC
ENSDARG00000089995 Shield 0.007344319644808033 False NC
ENSDARG00000089995 75pc-epiboly 0.023696468700220547 False NC
ENSDARG00000089995 1-4-somites 0.02973291921523157 False NC
ENSDARG00000089995 14-19-somites 0.0 False NC
ENSDARG00000089995 20-25-somites 0.0 False NC
ENSDARG00000089995 Prim-5 0.0 False NC
ENSDARG00000089995 Prim-15 0.008733765078445074 False NC
ENSDARG00000089995 Prim-25 0.0 False NC
ENSDARG00000089995 Long-pec 0.0 False NC
ENSDARG00000089995 Protruding-mouth 0.0 False NC
ENSDARG00000089995 Day-4 0.024726159112736474 False NC
ENSDARG00000089995 Day-5 0.0 False NC
ENSDARG00000090002 1-cell 0.04999168343353568 False NC
ENSDARG00000090002 2-cell 0.0 False NC
ENSDARG00000090002 128-cell 0.01529780591211439 False NC
ENSDARG00000090002 1k-cell 0.10274277659941873 False NC
ENSDARG00000090002 Dome 0.06991482270507932 False NC
ENSDARG00000090002 50pc-epiboly 0.056912180393625646 False NC
ENSDARG00000090002 Shield 0.06751578734567898 False NC
ENSDARG00000090002 75pc-epiboly 0.06454515090049354 False NC
ENSDARG00000090002 1-4-somites 0.05314799144823412 False NC
ENSDARG00000090002 14-19-somites 0.029766856269146928 False NC
ENSDARG00000090002 20-25-somites 0.007651761592400726 False NC
ENSDARG00000090002 Prim-5 0.04071067679929764 False NC
ENSDARG00000090002 Prim-15 0.026762952153563203 False NC
ENSDARG00000090002 Prim-25 0.02502212064311076 False NC
ENSDARG00000090002 Long-pec 0.025358792939308684 False NC
ENSDARG00000090002 Protruding-mouth 0.04184294559348165 False NC
ENSDARG00000090002 Day-4 0.04209365779642347 False NC
ENSDARG00000090002 Day-5 0.06668620788811634 False NC
ENSDARG00000090013 1-cell 0.21754776419537683 False NC
ENSDARG00000090013 2-cell 0.33084324313429747 False NC
ENSDARG00000090013 128-cell 1.47122224553946 False NC
ENSDARG00000090013 1k-cell 1.9480942312775578 False NC
ENSDARG00000090013 Dome 1.1088108262592864 False NC
ENSDARG00000090013 50pc-epiboly 0.5094792950589281 False NC
ENSDARG00000090013 Shield 0.16975517925284833 False NC
ENSDARG00000090013 75pc-epiboly 0.05617595689380641 False NC
ENSDARG00000090013 1-4-somites 0.013216171647442012 False NC
ENSDARG00000090013 14-19-somites 0.0 False NC
ENSDARG00000090013 20-25-somites 0.05993641986137023 False NC
ENSDARG00000090013 Prim-5 0.014172784124531605 False NC
ENSDARG00000090013 Prim-15 0.07764251977386338 False NC
ENSDARG00000090013 Prim-25 0.14518431940312398 False NC
ENSDARG00000090013 Long-pec 0.2574911018137826 False NC
ENSDARG00000090013 Protruding-mouth 0.2185044864107372 False NC
ENSDARG00000090013 Day-4 0.18317809106372712 False NC
ENSDARG00000090013 Day-5 0.2404489241509547 False NC
ENSDARG00000090015 1-cell 0.0 False NC
ENSDARG00000090015 2-cell 0.0 False NC
ENSDARG00000090015 128-cell 0.0 False NC
ENSDARG00000090015 1k-cell 0.0 False NC
ENSDARG00000090015 Dome 0.004414029610491204 False NC
ENSDARG00000090015 50pc-epiboly 0.0 False NC
ENSDARG00000090015 Shield 0.012787703936970868 False NC
ENSDARG00000090015 75pc-epiboly 0.0 False NC
ENSDARG00000090015 1-4-somites 0.004314170525596175 False NC
ENSDARG00000090015 14-19-somites 0.02114226316924032 False NC
ENSDARG00000090015 20-25-somites 0.008695607266394493 False NC
ENSDARG00000090015 Prim-5 0.018505754666867092 False NC
ENSDARG00000090015 Prim-15 0.02534493946333178 False NC
ENSDARG00000090015 Prim-25 0.04265342002440135 False NC
ENSDARG00000090015 Long-pec 0.03842428552557856 False NC
ENSDARG00000090015 Protruding-mouth 0.04755111843936466 False NC
ENSDARG00000090015 Day-4 0.11959008137656242 False NC
ENSDARG00000090015 Day-5 0.11908831591364852 False NC
ENSDARG00000090026 1-cell 0.0 False NC
ENSDARG00000090026 2-cell 0.018109883406861055 False NC
ENSDARG00000090026 128-cell 0.18365803384562335 False NC
ENSDARG00000090026 1k-cell 0.1510383569862253 False NC
ENSDARG00000090026 Dome 0.23981812346999637 False NC
ENSDARG00000090026 50pc-epiboly 0.9017173035370301 False NC
ENSDARG00000090026 Shield 1.1493680236290138 False NC
ENSDARG00000090026 75pc-epiboly 1.6973950896736412 False NC
ENSDARG00000090026 1-4-somites 0.6424095983138972 False NC
ENSDARG00000090026 14-19-somites 0.3233315325264507 False NC
ENSDARG00000090026 20-25-somites 0.48993779372518764 False NC
ENSDARG00000090026 Prim-5 0.2699776426859305 False NC
ENSDARG00000090026 Prim-15 0.3876036379299141 False NC
ENSDARG00000090026 Prim-25 0.44822100176513474 False NC
ENSDARG00000090026 Long-pec 0.4639167414191176 False NC
ENSDARG00000090026 Protruding-mouth 0.20093843946399165 False NC
ENSDARG00000090026 Day-4 0.40428482215947303 False NC
ENSDARG00000090026 Day-5 0.5119497377629184 False NC
ENSDARG00000090033 1-cell 0.0 False NC
ENSDARG00000090033 2-cell 0.0 False NC
ENSDARG00000090033 128-cell 0.0 False NC
ENSDARG00000090033 1k-cell 0.0 False NC
ENSDARG00000090033 Dome 0.002211054490673141 False NC
ENSDARG00000090033 50pc-epiboly 0.004628176092325698 False NC
ENSDARG00000090033 Shield 0.0 False NC
ENSDARG00000090033 75pc-epiboly 0.0 False NC
ENSDARG00000090033 1-4-somites 0.006483100673912984 False NC
ENSDARG00000090033 14-19-somites 0.004236192327503674 False NC
ENSDARG00000090033 20-25-somites 0.0021778808925289436 False NC
ENSDARG00000090033 Prim-5 0.006952360241686034 False NC
ENSDARG00000090033 Prim-15 0.00507826608893115 False NC
ENSDARG00000090033 Prim-25 0.004747943575355367 False NC
ENSDARG00000090033 Long-pec 0.01443548127661684 False NC
ENSDARG00000090033 Protruding-mouth 0.009527631052768366 False NC
ENSDARG00000090033 Day-4 0.004792359087744124 False NC
ENSDARG00000090033 Day-5 0.02440355999461836 False NC
ENSDARG00000090035 1-cell 0.0 False NC
ENSDARG00000090035 2-cell 0.004315906793223896 False NC
ENSDARG00000090035 128-cell 0.0 False NC
ENSDARG00000090035 1k-cell 0.0 False NC
ENSDARG00000090035 Dome 0.0 False NC
ENSDARG00000090035 50pc-epiboly 0.0 False NC
ENSDARG00000090035 Shield 0.0 False NC
ENSDARG00000090035 75pc-epiboly 0.0 False NC
ENSDARG00000090035 1-4-somites 0.012413320098765631 False NC
ENSDARG00000090035 14-19-somites 0.09327788678148714 False NC
ENSDARG00000090035 20-25-somites 0.20433153313071495 False NC
ENSDARG00000090035 Prim-5 0.27954823266190615 False NC
ENSDARG00000090035 Prim-15 0.2236394821897635 False NC
ENSDARG00000090035 Prim-25 0.2636384416824953 False NC
ENSDARG00000090035 Long-pec 0.5435846864992698 False NC
ENSDARG00000090035 Protruding-mouth 1.8516383300139794 False NC
ENSDARG00000090035 Day-4 1.798500704186067 False NC
ENSDARG00000090035 Day-5 2.154586637453205 False NC
ENSDARG00000090036 1-cell 0.0020133920678360004 False NC
ENSDARG00000090036 2-cell 0.0038274190261586684 False NC
ENSDARG00000090036 128-cell 0.00554500890287596 False NC
ENSDARG00000090036 1k-cell 0.007093573875550943 False NC
ENSDARG00000090036 Dome 0.013140340933174278 False NC
ENSDARG00000090036 50pc-epiboly 0.003929334688071389 False NC
ENSDARG00000090036 Shield 0.007251112790988919 False NC
ENSDARG00000090036 75pc-epiboly 0.0389928941920231 False NC
ENSDARG00000090036 1-4-somites 0.32474608560894036 False NC
ENSDARG00000090036 14-19-somites 0.2535560245257113 False NC
ENSDARG00000090036 20-25-somites 0.2958443332073505 False NC
ENSDARG00000090036 Prim-5 0.28332353531930776 False NC
ENSDARG00000090036 Prim-15 0.3255154095010312 False NC
ENSDARG00000090036 Prim-25 0.47162906181863307 False NC
ENSDARG00000090036 Long-pec 0.42895176557012427 False NC
ENSDARG00000090036 Protruding-mouth 0.5075838657300344 False NC
ENSDARG00000090036 Day-4 0.5309688107215988 False NC
ENSDARG00000090036 Day-5 0.5732171442610546 False NC
ENSDARG00000090038 1-cell 0.0027459225623153653 False NC
ENSDARG00000090038 2-cell 0.0 False NC
ENSDARG00000090038 128-cell 0.0 False NC
ENSDARG00000090038 1k-cell 0.0 False NC
ENSDARG00000090038 Dome 0.0 False NC
ENSDARG00000090038 50pc-epiboly 0.005358940738482388 False NC
ENSDARG00000090038 Shield 0.0024723195413288786 False NC
ENSDARG00000090038 75pc-epiboly 0.0026589820642070154 False NC
ENSDARG00000090038 1-4-somites 0.015013496297482698 False NC
ENSDARG00000090038 14-19-somites 0.01226266200066853 False NC
ENSDARG00000090038 20-25-somites 0.022695811406354256 False NC
ENSDARG00000090038 Prim-5 0.010733468443304755 False NC
ENSDARG00000090038 Prim-15 0.005880097576657122 False NC
ENSDARG00000090038 Prim-25 0.016492856630181803 False NC
ENSDARG00000090038 Long-pec 0.019500562426306958 False NC
ENSDARG00000090038 Protruding-mouth 0.02482198616379127 False NC
ENSDARG00000090038 Day-4 0.05549047364756354 False NC
ENSDARG00000090038 Day-5 0.03139639297553239 False NC
ENSDARG00000090039 1-cell 0.33830243964814166 False NC
ENSDARG00000090039 2-cell 0.26872657578797615 False NC
ENSDARG00000090039 128-cell 0.22183482928198206 False NC
ENSDARG00000090039 1k-cell 0.2277391120985961 False NC
ENSDARG00000090039 Dome 0.13517879926191897 False NC
ENSDARG00000090039 50pc-epiboly 0.11554039482460961 False NC
ENSDARG00000090039 Shield 0.13054031622322762 False NC
ENSDARG00000090039 75pc-epiboly 0.7862189254543799 False NC
ENSDARG00000090039 1-4-somites 3.1422690830967577 False NC
ENSDARG00000090039 14-19-somites 2.8186862628413887 False NC
ENSDARG00000090039 20-25-somites 3.9257247490645852 False NC
ENSDARG00000090039 Prim-5 4.170226081896994 False NC
ENSDARG00000090039 Prim-15 4.3543913818939926 False NC
ENSDARG00000090039 Prim-25 3.846188510044091 False NC
ENSDARG00000090039 Long-pec 3.98619414557266 False NC
ENSDARG00000090039 Protruding-mouth 4.014378642638496 False NC
ENSDARG00000090039 Day-4 4.087264077095531 False NC
ENSDARG00000090039 Day-5 3.5835093410727596 False NC
ENSDARG00000090041 1-cell 0.0512176873830404 False NC
ENSDARG00000090041 2-cell 0.048681912057096474 False NC
ENSDARG00000090041 128-cell 0.05746756298536968 False NC
ENSDARG00000090041 1k-cell 0.005012497938049449 False NC
ENSDARG00000090041 Dome 0.03714118326719319 False NC
ENSDARG00000090041 50pc-epiboly 0.011106267372359908 False NC
ENSDARG00000090041 Shield 0.005123818903002968 False NC
ENSDARG00000090041 75pc-epiboly 0.0 False NC
ENSDARG00000090041 1-4-somites 0.010371695465635314 False NC
ENSDARG00000090041 14-19-somites 0.015248431679601434 False NC
ENSDARG00000090041 20-25-somites 0.005226276402423043 False NC
ENSDARG00000090041 Prim-5 0.022244838333086207 False NC
ENSDARG00000090041 Prim-15 0.054838582048186965 False NC
ENSDARG00000090041 Prim-25 0.011393674260625835 False NC
ENSDARG00000090041 Long-pec 0.05196139197446924 False NC
ENSDARG00000090041 Protruding-mouth 0.13146526639685546 False NC
ENSDARG00000090041 Day-4 0.05750129242176148 False NC
ENSDARG00000090041 Day-5 0.06506821999541157 False NC
ENSDARG00000090052 1-cell 0.019037649242240322 False NC
ENSDARG00000090052 2-cell 0.024126799771426313 False NC
ENSDARG00000090052 128-cell 0.07573350526858588 False NC
ENSDARG00000090052 1k-cell 0.03912612676214598 False NC
ENSDARG00000090052 Dome 0.02958300661398594 False NC
ENSDARG00000090052 50pc-epiboly 0.018576932119155475 False NC
ENSDARG00000090052 Shield 0.0 False NC
ENSDARG00000090052 75pc-epiboly 0.0 False NC
ENSDARG00000090052 1-4-somites 0.13300323597523683 False NC
ENSDARG00000090052 14-19-somites 0.10768919613942196 False NC
ENSDARG00000090052 20-25-somites 0.11655662964424288 False NC
ENSDARG00000090052 Prim-5 0.10542237464712814 False NC
ENSDARG00000090052 Prim-15 0.09512317851152176 False NC
ENSDARG00000090052 Prim-25 0.08893576594294224 False NC
ENSDARG00000090052 Long-pec 0.14807464971010204 False NC
ENSDARG00000090052 Protruding-mouth 0.2549516293140792 False NC
ENSDARG00000090052 Day-4 0.32059904264541295 False NC
ENSDARG00000090052 Day-5 0.4498577704368487 False NC
ENSDARG00000090054 1-cell 1.3358427524849978 False NC
ENSDARG00000090054 2-cell 1.4404222065702625 False NC
ENSDARG00000090054 128-cell 4.5446412533987015 False NC
ENSDARG00000090054 1k-cell 5.795704661596101 False NC
ENSDARG00000090054 Dome 5.913397387062822 False NC
ENSDARG00000090054 50pc-epiboly 11.55637191215093 False NC
ENSDARG00000090054 Shield 12.994305631351827 False NC
ENSDARG00000090054 75pc-epiboly 14.830506700308472 False NC
ENSDARG00000090054 1-4-somites 9.603713227692396 False NC
ENSDARG00000090054 14-19-somites 7.84547406987609 False NC
ENSDARG00000090054 20-25-somites 7.182048400641946 False NC
ENSDARG00000090054 Prim-5 5.5909603814946465 False NC
ENSDARG00000090054 Prim-15 5.090120265296142 False NC
ENSDARG00000090054 Prim-25 6.330385746720858 False NC
ENSDARG00000090054 Long-pec 4.754727902125902 False NC
ENSDARG00000090054 Protruding-mouth 3.630529609492366 False NC
ENSDARG00000090054 Day-4 3.864009352008903 False NC
ENSDARG00000090054 Day-5 3.9018757123717824 False NC
ENSDARG00000090061 1-cell 0.0 False NC
ENSDARG00000090061 2-cell 0.0 False NC
ENSDARG00000090061 128-cell 0.052755840751354165 False NC
ENSDARG00000090061 1k-cell 0.07362443207930697 False NC
ENSDARG00000090061 Dome 0.0 False NC
ENSDARG00000090061 50pc-epiboly 0.05097836435028104 False NC
ENSDARG00000090061 Shield 0.07055581271675458 False NC
ENSDARG00000090061 75pc-epiboly 0.04552970699860923 False NC
ENSDARG00000090061 1-4-somites 0.019042655922120753 False NC
ENSDARG00000090061 14-19-somites 0.0046660747478350275 False NC
ENSDARG00000090061 20-25-somites 0.009595555867889618 False NC
ENSDARG00000090061 Prim-5 0.015315750586187376 False NC
ENSDARG00000090061 Prim-15 0.005593600886934244 False NC
ENSDARG00000090061 Prim-25 0.010459515483880976 False NC
ENSDARG00000090061 Long-pec 0.0 False NC
ENSDARG00000090061 Protruding-mouth 0.010494480709332898 False NC
ENSDARG00000090061 Day-4 0.04222944378931515 False NC
ENSDARG00000090061 Day-5 0.04778666049125387 False NC
ENSDARG00000090062 1-cell 0.0 False NC
ENSDARG00000090062 2-cell 0.011988370627365024 False NC
ENSDARG00000090062 128-cell 0.0 False NC
ENSDARG00000090062 1k-cell 0.00740624357314824 False NC
ENSDARG00000090062 Dome 0.03919868372323719 False NC
ENSDARG00000090062 50pc-epiboly 0.3117923887314539 False NC
ENSDARG00000090062 Shield 0.23847788380455892 False NC
ENSDARG00000090062 75pc-epiboly 0.4356143158157903 False NC
ENSDARG00000090062 1-4-somites 0.976953131840116 False NC
ENSDARG00000090062 14-19-somites 0.9838276024294064 False NC
ENSDARG00000090062 20-25-somites 1.8340018624727914 False NC
ENSDARG00000090062 Prim-5 1.2572003033905763 False NC
ENSDARG00000090062 Prim-15 1.0488500821544888 False NC
ENSDARG00000090062 Prim-25 1.1110958319534698 False NC
ENSDARG00000090062 Long-pec 2.1283968185280555 False NC
ENSDARG00000090062 Protruding-mouth 3.1332920966067106 False NC
ENSDARG00000090062 Day-4 2.608313357769036 False NC
ENSDARG00000090062 Day-5 2.4996894552266498 False NC
ENSDARG00000090063 1-cell 0.12513008891613359 False NC
ENSDARG00000090063 2-cell 0.15610209359153474 False NC
ENSDARG00000090063 128-cell 0.5671807748310942 False NC
ENSDARG00000090063 1k-cell 0.16532166237526474 False NC
ENSDARG00000090063 Dome 3.2885053478997754 False NC
ENSDARG00000090063 50pc-epiboly 53.24406031499027 False NC
ENSDARG00000090063 Shield 51.34577891749797 False NC
ENSDARG00000090063 75pc-epiboly 37.509149841381394 False NC
ENSDARG00000090063 1-4-somites 5.573022915863798 False NC
ENSDARG00000090063 14-19-somites 3.9954368174781836 False NC
ENSDARG00000090063 20-25-somites 4.129757344349275 False NC
ENSDARG00000090063 Prim-5 3.8441609479343226 False NC
ENSDARG00000090063 Prim-15 4.731038367870581 False NC
ENSDARG00000090063 Prim-25 3.170685317508064 False NC
ENSDARG00000090063 Long-pec 4.6256326199244215 False NC
ENSDARG00000090063 Protruding-mouth 11.248394067976806 False NC
ENSDARG00000090063 Day-4 19.375922422415034 False NC
ENSDARG00000090063 Day-5 13.779576810831122 False NC
ENSDARG00000090064 1-cell 0.0 False NC
ENSDARG00000090064 2-cell 0.0 False NC
ENSDARG00000090064 128-cell 0.0 False NC
ENSDARG00000090064 1k-cell 0.008846346490149287 False NC
ENSDARG00000090064 Dome 0.0 False NC
ENSDARG00000090064 50pc-epiboly 0.0 False NC
ENSDARG00000090064 Shield 0.0 False NC
ENSDARG00000090064 75pc-epiboly 0.009725553260684831 False NC
ENSDARG00000090064 1-4-somites 0.04576142120819715 False NC
ENSDARG00000090064 14-19-somites 0.00897043827490765 False NC
ENSDARG00000090064 20-25-somites 0.04611817548908189 False NC
ENSDARG00000090064 Prim-5 0.09814744561691137 False NC
ENSDARG00000090064 Prim-15 0.1505502502281837 False NC
ENSDARG00000090064 Prim-25 0.34183966883753636 False NC
ENSDARG00000090064 Long-pec 0.46871174649838493 False NC
ENSDARG00000090064 Protruding-mouth 1.3315787616307044 False NC
ENSDARG00000090064 Day-4 1.3598535620218228 False NC
ENSDARG00000090064 Day-5 1.3091322339231877 False NC
ENSDARG00000090071 1-cell 0.016782613933322105 False NC
ENSDARG00000090071 2-cell 0.022332395082035918 False NC
ENSDARG00000090071 128-cell 0.15406792871332825 False NC
ENSDARG00000090071 1k-cell 0.13895181028439155 False NC
ENSDARG00000090071 Dome 0.03442409448389124 False NC
ENSDARG00000090071 50pc-epiboly 0.02292705712748391 False NC
ENSDARG00000090071 Shield 0.009066239147023387 False NC
ENSDARG00000090071 75pc-epiboly 0.01300099865936107 False NC
ENSDARG00000090071 1-4-somites 0.027527984467728965 False NC
ENSDARG00000090071 14-19-somites 0.16188619954146813 False NC
ENSDARG00000090071 20-25-somites 0.04007263227730069 False NC
ENSDARG00000090071 Prim-5 0.019680342722147515 False NC
ENSDARG00000090071 Prim-15 0.039531977252737355 False NC
ENSDARG00000090071 Prim-25 0.047040722487091645 False NC
ENSDARG00000090071 Long-pec 0.09194204849368523 False NC
ENSDARG00000090071 Protruding-mouth 0.2730740006335224 False NC
ENSDARG00000090071 Day-4 0.38662915635088024 False NC
ENSDARG00000090071 Day-5 0.2878341596947287 False NC
ENSDARG00000090072 1-cell 2.588262285979282 False NC
ENSDARG00000090072 2-cell 2.1421820546718218 False NC
ENSDARG00000090072 128-cell 0.7574520336949238 False NC
ENSDARG00000090072 1k-cell 1.0082703349013524 False NC
ENSDARG00000090072 Dome 1.0270887236060582 False NC
ENSDARG00000090072 50pc-epiboly 1.1764975863503528 False NC
ENSDARG00000090072 Shield 1.0453864412685225 False NC
ENSDARG00000090072 75pc-epiboly 0.9659600283323216 False NC
ENSDARG00000090072 1-4-somites 0.3725499523490061 False NC
ENSDARG00000090072 14-19-somites 0.3810815103292093 False NC
ENSDARG00000090072 20-25-somites 0.4314311659522511 False NC
ENSDARG00000090072 Prim-5 0.2847458422235212 False NC
ENSDARG00000090072 Prim-15 0.2992496245007713 False NC
ENSDARG00000090072 Prim-25 0.20537375669554936 False NC
ENSDARG00000090072 Long-pec 0.25338424430923695 False NC
ENSDARG00000090072 Protruding-mouth 0.5032052322221493 False NC
ENSDARG00000090072 Day-4 0.5873357293979219 False NC
ENSDARG00000090072 Day-5 0.521842395749011 False NC
ENSDARG00000090081 1-cell 0.01915649771787777 False NC
ENSDARG00000090081 2-cell 0.01092483848693836 False NC
ENSDARG00000090081 128-cell 0.04572377720750011 False NC
ENSDARG00000090081 1k-cell 0.11811115151214598 False NC
ENSDARG00000090081 Dome 0.03929334786825635 False NC
ENSDARG00000090081 50pc-epiboly 0.02617006619381603 False NC
ENSDARG00000090081 Shield 0.0 False NC
ENSDARG00000090081 75pc-epiboly 0.0037099941960424153 False NC
ENSDARG00000090081 1-4-somites 0.010473930019264052 False NC
ENSDARG00000090081 14-19-somites 0.003421941461201834 False NC
ENSDARG00000090081 20-25-somites 0.0 False NC
ENSDARG00000090081 Prim-5 0.011232053658081232 False NC
ENSDARG00000090081 Prim-15 0.004102157772182433 False NC
ENSDARG00000090081 Prim-25 0.019176637555464383 False NC
ENSDARG00000090081 Long-pec 0.011660795373275013 False NC
ENSDARG00000090081 Protruding-mouth 0.026937040677282274 False NC
ENSDARG00000090081 Day-4 0.034840852096261 False NC
ENSDARG00000090081 Day-5 0.04380640143604348 False NC
ENSDARG00000090086 1-cell 0.05425318785384207 False NC
ENSDARG00000090086 2-cell 0.02946692893319765 False NC
ENSDARG00000090086 128-cell 0.014230162428716577 False NC
ENSDARG00000090086 1k-cell 0.020479777218471235 False NC
ENSDARG00000090086 Dome 0.028904632583954364 False NC
ENSDARG00000090086 50pc-epiboly 0.0831918113345364 False NC
ENSDARG00000090086 Shield 0.08373842418546826 False NC
ENSDARG00000090086 75pc-epiboly 0.16511138676265336 False NC
ENSDARG00000090086 1-4-somites 0.3178205983412776 False NC
ENSDARG00000090086 14-19-somites 0.3322729040771376 False NC
ENSDARG00000090086 20-25-somites 0.48400634343795784 False NC
ENSDARG00000090086 Prim-5 1.4541869988273148 False NC
ENSDARG00000090086 Prim-15 1.8422410195277272 False NC
ENSDARG00000090086 Prim-25 2.1025816051066983 False NC
ENSDARG00000090086 Long-pec 3.7585119050565807 False NC
ENSDARG00000090086 Protruding-mouth 4.14915983474315 False NC
ENSDARG00000090086 Day-4 3.8216173019626702 False NC
ENSDARG00000090086 Day-5 3.3497353198594992 False NC
ENSDARG00000090097 1-cell 0.001887738410372705 False NC
ENSDARG00000090097 2-cell 0.0035885538756674647 False NC
ENSDARG00000090097 128-cell 0.0017329835983490437 False NC
ENSDARG00000090097 1k-cell 0.001662717868716743 False NC
ENSDARG00000090097 Dome 0.04224091279510377 False NC
ENSDARG00000090097 50pc-epiboly 0.1915736726550435 False NC
ENSDARG00000090097 Shield 0.11387619078208781 False NC
ENSDARG00000090097 75pc-epiboly 0.09871035067595513 False NC
ENSDARG00000090097 1-4-somites 0.08429080430996043 False NC
ENSDARG00000090097 14-19-somites 0.0674416631838613 False NC
ENSDARG00000090097 20-25-somites 0.048541675531781577 False NC
ENSDARG00000090097 Prim-5 0.02582626810842282 False NC
ENSDARG00000090097 Prim-15 0.014148360087009976 False NC
ENSDARG00000090097 Prim-25 0.01322806135018264 False NC
ENSDARG00000090097 Long-pec 0.019151492482090818 False NC
ENSDARG00000090097 Protruding-mouth 0.011376241351739208 False NC
ENSDARG00000090097 Day-4 0.01144440487345209 False NC
ENSDARG00000090097 Day-5 0.012950440288547676 False NC
ENSDARG00000090098 1-cell 0.0 False NC
ENSDARG00000090098 2-cell 0.0 False NC
ENSDARG00000090098 128-cell 0.0 False NC
ENSDARG00000090098 1k-cell 0.0 False NC
ENSDARG00000090098 Dome 0.0 False NC
ENSDARG00000090098 50pc-epiboly 0.0 False NC
ENSDARG00000090098 Shield 0.0 False NC
ENSDARG00000090098 75pc-epiboly 0.0 False NC
ENSDARG00000090098 1-4-somites 0.0 False NC
ENSDARG00000090098 14-19-somites 0.0 False NC
ENSDARG00000090098 20-25-somites 0.1604290688923568 False NC
ENSDARG00000090098 Prim-5 0.34142077711231195 False NC
ENSDARG00000090098 Prim-15 0.09351997887368715 False NC
ENSDARG00000090098 Prim-25 0.0 False NC
ENSDARG00000090098 Long-pec 0.0 False NC
ENSDARG00000090098 Protruding-mouth 0.0 False NC
ENSDARG00000090098 Day-4 0.0 False NC
ENSDARG00000090098 Day-5 0.0 False NC
ENSDARG00000090099 1-cell 0.0 False NC
ENSDARG00000090099 2-cell 0.002430536983552405 False NC
ENSDARG00000090099 128-cell 0.007042526109869766 False NC
ENSDARG00000090099 1k-cell 0.002252326376110378 False NC
ENSDARG00000090099 Dome 1.2302249000460865 False NC
ENSDARG00000090099 50pc-epiboly 14.884206700787711 False NC
ENSDARG00000090099 Shield 18.211569301342514 False NC
ENSDARG00000090099 75pc-epiboly 18.657994051351118 False NC
ENSDARG00000090099 1-4-somites 3.1644384039846294 False NC
ENSDARG00000090099 14-19-somites 0.48190728829877233 False NC
ENSDARG00000090099 20-25-somites 0.317032115582511 False NC
ENSDARG00000090099 Prim-5 0.11994650985393063 False NC
ENSDARG00000090099 Prim-15 0.016427522604785832 False NC
ENSDARG00000090099 Prim-25 0.010239315157904536 False NC
ENSDARG00000090099 Long-pec 0.018159898759498354 False NC
ENSDARG00000090099 Protruding-mouth 0.010273544273346943 False NC
ENSDARG00000090099 Day-4 0.01808642625450274 False NC
ENSDARG00000090099 Day-5 0.014618945479232273 False NC
ENSDARG00000090106 1-cell 0.013939701328000237 False NC
ENSDARG00000090106 2-cell 0.01766606677824103 False NC
ENSDARG00000090106 128-cell 0.017062585673643424 False NC
ENSDARG00000090106 1k-cell 0.016370764335625933 False NC
ENSDARG00000090106 Dome 0.03032567623609438 False NC
ENSDARG00000090106 50pc-epiboly 0.03173883102645112 False NC
ENSDARG00000090106 Shield 0.016734337409449025 False NC
ENSDARG00000090106 75pc-epiboly 0.0044994490279558035 False NC
ENSDARG00000090106 1-4-somites 0.004234230725062116 False NC
ENSDARG00000090106 14-19-somites 0.00415010115049523 False NC
ENSDARG00000090106 20-25-somites 0.004267240625050734 False NC
ENSDARG00000090106 Prim-5 0.01816285066526943 False NC
ENSDARG00000090106 Prim-15 0.019900246550527568 False NC
ENSDARG00000090106 Prim-25 0.037211617549348215 False NC
ENSDARG00000090106 Long-pec 0.06128248646361326 False NC
ENSDARG00000090106 Protruding-mouth 1.0034053402659238 False NC
ENSDARG00000090106 Day-4 0.9296030818128503 False NC
ENSDARG00000090106 Day-5 0.8394228203926891 False NC
ENSDARG00000090107 1-cell 0.0 False NC
ENSDARG00000090107 2-cell 0.0 False NC
ENSDARG00000090107 128-cell 0.0 False NC
ENSDARG00000090107 1k-cell 0.0 False NC
ENSDARG00000090107 Dome 0.025009788200229664 False NC
ENSDARG00000090107 50pc-epiboly 0.020940181132703434 False NC
ENSDARG00000090107 Shield 0.02415161015011061 False NC
ENSDARG00000090107 75pc-epiboly 0.051950160274465564 False NC
ENSDARG00000090107 1-4-somites 0.06355437131771978 False NC
ENSDARG00000090107 14-19-somites 0.033541638767045995 False NC
ENSDARG00000090107 20-25-somites 0.03941528538694204 False NC
ENSDARG00000090107 Prim-5 0.010485317171496122 False NC
ENSDARG00000090107 Prim-15 0.03446491975055137 False NC
ENSDARG00000090107 Prim-25 0.026852586335429425 False NC
ENSDARG00000090107 Long-pec 0.02721388752286059 False NC
ENSDARG00000090107 Protruding-mouth 0.03233082255794483 False NC
ENSDARG00000090107 Day-4 0.04336605407764041 False NC
ENSDARG00000090107 Day-5 0.01840231646247044 False NC
ENSDARG00000090108 1-cell 0.0 False NC
ENSDARG00000090108 2-cell 0.004093535972298787 False NC
ENSDARG00000090108 128-cell 0.03953698868698816 False NC
ENSDARG00000090108 1k-cell 0.04172730970478174 False NC
ENSDARG00000090108 Dome 0.03212337560299859 False NC
ENSDARG00000090108 50pc-epiboly 0.033620301896163184 False NC
ENSDARG00000090108 Shield 0.031021104139621298 False NC
ENSDARG00000090108 75pc-epiboly 0.05838564827300878 False NC
ENSDARG00000090108 1-4-somites 0.09811451527740886 False NC
ENSDARG00000090108 14-19-somites 0.4346661896952758 False NC
ENSDARG00000090108 20-25-somites 0.5181281202814371 False NC
ENSDARG00000090108 Prim-5 0.2946054627991279 False NC
ENSDARG00000090108 Prim-15 0.5118470201070112 False NC
ENSDARG00000090108 Prim-25 0.7458532725547304 False NC
ENSDARG00000090108 Long-pec 0.838905398333518 False NC
ENSDARG00000090108 Protruding-mouth 0.7569979990887221 False NC
ENSDARG00000090108 Day-4 0.796346707867429 False NC
ENSDARG00000090108 Day-5 0.8075813250001154 False NC
ENSDARG00000090118 1-cell 0.28996064343199074 False NC
ENSDARG00000090118 2-cell 0.4855893426464911 False NC
ENSDARG00000090118 128-cell 0.19013569603911268 False NC
ENSDARG00000090118 1k-cell 0.31620582019141075 False NC
ENSDARG00000090118 Dome 0.27678239314239955 False NC
ENSDARG00000090118 50pc-epiboly 0.21557600327735188 False NC
ENSDARG00000090118 Shield 0.068375224543981 False NC
ENSDARG00000090118 75pc-epiboly 0.08022285851264718 False NC
ENSDARG00000090118 1-4-somites 0.07549415278538815 False NC
ENSDARG00000090118 14-19-somites 0.01233236096763503 False NC
ENSDARG00000090118 20-25-somites 0.012680450383143655 False NC
ENSDARG00000090118 Prim-5 0.0067465473274857385 False NC
ENSDARG00000090118 Prim-15 0.0 False NC
ENSDARG00000090118 Prim-25 0.006911083055068781 False NC
ENSDARG00000090118 Long-pec 0.0 False NC
ENSDARG00000090118 Protruding-mouth 0.0 False NC
ENSDARG00000090118 Day-4 0.006975734054007655 False NC
ENSDARG00000090118 Day-5 0.0 False NC
ENSDARG00000090119 1-cell 0.001985114089355158 False NC
ENSDARG00000090119 2-cell 0.0 False NC
ENSDARG00000090119 128-cell 0.0 False NC
ENSDARG00000090119 1k-cell 0.0 False NC
ENSDARG00000090119 Dome 0.0 False NC
ENSDARG00000090119 50pc-epiboly 0.0 False NC
ENSDARG00000090119 Shield 0.0017873178298013416 False NC
ENSDARG00000090119 75pc-epiboly 0.0 False NC
ENSDARG00000090119 1-4-somites 0.0 False NC
ENSDARG00000090119 14-19-somites 0.0 False NC
ENSDARG00000090119 20-25-somites 0.010938345606297053 False NC
ENSDARG00000090119 Prim-5 0.021338798569519497 False NC
ENSDARG00000090119 Prim-15 0.012752724391866426 False NC
ENSDARG00000090119 Prim-25 0.009936005515841988 False NC
ENSDARG00000090119 Long-pec 0.006041816601730082 False NC
ENSDARG00000090119 Protruding-mouth 0.0279138179439253 False NC
ENSDARG00000090119 Day-4 0.034098442610269286 False NC
ENSDARG00000090119 Day-5 0.04312514253730624 False NC
ENSDARG00000090120 1-cell 0.0 False NC
ENSDARG00000090120 2-cell 0.0 False NC
ENSDARG00000090120 128-cell 0.0 False NC
ENSDARG00000090120 1k-cell 0.0 False NC
ENSDARG00000090120 Dome 0.0 False NC
ENSDARG00000090120 50pc-epiboly 0.1278846776318674 False NC
ENSDARG00000090120 Shield 0.055893726347398844 False NC
ENSDARG00000090120 75pc-epiboly 0.14694473906205974 False NC
ENSDARG00000090120 1-4-somites 0.9114115886771902 False NC
ENSDARG00000090120 14-19-somites 0.8871421192263593 False NC
ENSDARG00000090120 20-25-somites 0.8108287279599505 False NC
ENSDARG00000090120 Prim-5 0.208957392203387 False NC
ENSDARG00000090120 Prim-15 0.265872238075682 False NC
ENSDARG00000090120 Prim-25 0.31762773551050805 False NC
ENSDARG00000090120 Long-pec 0.32889926920485796 False NC
ENSDARG00000090120 Protruding-mouth 0.3394736368584207 False NC
ENSDARG00000090120 Day-4 0.2021167877547169 False NC
ENSDARG00000090120 Day-5 0.2050543834389563 False NC
ENSDARG00000090126 1-cell 0.0 False NC
ENSDARG00000090126 2-cell 0.007243953362744422 False NC
ENSDARG00000090126 128-cell 0.0 False NC
ENSDARG00000090126 1k-cell 0.0 False NC
ENSDARG00000090126 Dome 0.0 False NC
ENSDARG00000090126 50pc-epiboly 0.0 False NC
ENSDARG00000090126 Shield 0.0 False NC
ENSDARG00000090126 75pc-epiboly 0.0 False NC
ENSDARG00000090126 1-4-somites 0.0 False NC
ENSDARG00000090126 14-19-somites 0.0 False NC
ENSDARG00000090126 20-25-somites 0.006999111338931252 False NC
ENSDARG00000090126 Prim-5 0.0 False NC
ENSDARG00000090126 Prim-15 0.00816007658799819 False NC
ENSDARG00000090126 Prim-25 0.015258587294132247 False NC
ENSDARG00000090126 Long-pec 0.10824723966446077 False NC
ENSDARG00000090126 Protruding-mouth 0.33681109853011937 False NC
ENSDARG00000090126 Day-4 0.3080265311691223 False NC
ENSDARG00000090126 Day-5 0.4618440187478242 False NC
ENSDARG00000090140 1-cell 0.014920742368358539 False NC
ENSDARG00000090140 2-cell 0.0 False NC
ENSDARG00000090140 128-cell 0.0 False NC
ENSDARG00000090140 1k-cell 0.05256869238676044 False NC
ENSDARG00000090140 Dome 0.01391139466492621 False NC
ENSDARG00000090140 50pc-epiboly 0.0 False NC
ENSDARG00000090140 Shield 0.013434043419389741 False NC
ENSDARG00000090140 75pc-epiboly 0.02889665345017297 False NC
ENSDARG00000090140 1-4-somites 0.04079002688884215 False NC
ENSDARG00000090140 14-19-somites 0.03997957327127747 False NC
ENSDARG00000090140 20-25-somites 0.013702674790230091 False NC
ENSDARG00000090140 Prim-5 0.014580829732723493 False NC
ENSDARG00000090140 Prim-15 0.09585349082255072 False NC
ENSDARG00000090140 Prim-25 0.014936429021127537 False NC
ENSDARG00000090140 Long-pec 0.06054959388963531 False NC
ENSDARG00000090140 Protruding-mouth 0.4046317245471771 False NC
ENSDARG00000090140 Day-4 0.8291885028113131 False NC
ENSDARG00000090140 Day-5 0.5629837276301657 False NC
ENSDARG00000090142 1-cell 0.10385305709748652 False NC
ENSDARG00000090142 2-cell 0.3048437741257083 False NC
ENSDARG00000090142 128-cell 0.8608577299042901 False NC
ENSDARG00000090142 1k-cell 0.8878325424416232 False NC
ENSDARG00000090142 Dome 0.797404421893688 False NC
ENSDARG00000090142 50pc-epiboly 0.30103875919351814 False NC
ENSDARG00000090142 Shield 0.2502638241873033 False NC
ENSDARG00000090142 75pc-epiboly 0.47324656809556365 False NC
ENSDARG00000090142 1-4-somites 0.3284465321640128 False NC
ENSDARG00000090142 14-19-somites 0.2782703972209859 False NC
ENSDARG00000090142 20-25-somites 0.4011357091931286 False NC
ENSDARG00000090142 Prim-5 0.3164011405970089 False NC
ENSDARG00000090142 Prim-15 0.346666986520379 False NC
ENSDARG00000090142 Prim-25 0.4005603996546073 False NC
ENSDARG00000090142 Long-pec 0.4183453522816798 False NC
ENSDARG00000090142 Protruding-mouth 0.444850522170072 False NC
ENSDARG00000090142 Day-4 0.45986122010887237 False NC
ENSDARG00000090142 Day-5 0.43655790036214254 False NC
ENSDARG00000090145 1-cell 0.035148636506020195 False NC
ENSDARG00000090145 2-cell 0.2561313427128623 False NC
ENSDARG00000090145 128-cell 0.2796489644431582 False NC
ENSDARG00000090145 1k-cell 0.2683102890245128 False NC
ENSDARG00000090145 Dome 0.31678562470590826 False NC
ENSDARG00000090145 50pc-epiboly 0.15434112781739948 False NC
ENSDARG00000090145 Shield 0.11076252377659619 False NC
ENSDARG00000090145 75pc-epiboly 0.00567262865393373 False NC
ENSDARG00000090145 1-4-somites 0.02669128863236217 False NC
ENSDARG00000090145 14-19-somites 0.015696576996484975 False NC
ENSDARG00000090145 20-25-somites 0.02689937289265214 False NC
ENSDARG00000090145 Prim-5 0.028623256558963604 False NC
ENSDARG00000090145 Prim-15 0.11290053214442111 False NC
ENSDARG00000090145 Prim-25 0.2345705959308951 False NC
ENSDARG00000090145 Long-pec 0.39224912123003014 False NC
ENSDARG00000090145 Protruding-mouth 1.1061672990021185 False NC
ENSDARG00000090145 Day-4 1.0476848141912838 False NC
ENSDARG00000090145 Day-5 1.1386693328812718 False NC
ENSDARG00000090152 1-cell 1.8005276718993837 False NC
ENSDARG00000090152 2-cell 6.800261219276327 False NC
ENSDARG00000090152 128-cell 4.705143914711683 False NC
ENSDARG00000090152 1k-cell 5.613592267988041 False NC
ENSDARG00000090152 Dome 6.563910860901011 False NC
ENSDARG00000090152 50pc-epiboly 10.681166822309766 False NC
ENSDARG00000090152 Shield 13.329238124772298 False NC
ENSDARG00000090152 75pc-epiboly 11.208342575834097 False NC
ENSDARG00000090152 1-4-somites 6.224428135014382 False NC
ENSDARG00000090152 14-19-somites 5.871019932717132 False NC
ENSDARG00000090152 20-25-somites 4.645660151215619 False NC
ENSDARG00000090152 Prim-5 4.338261430746331 False NC
ENSDARG00000090152 Prim-15 3.07022881623432 False NC
ENSDARG00000090152 Prim-25 3.0517174588264497 False NC
ENSDARG00000090152 Long-pec 2.1939395896279104 False NC
ENSDARG00000090152 Protruding-mouth 1.7223294811199288 False NC
ENSDARG00000090152 Day-4 1.1550994918842088 False NC
ENSDARG00000090152 Day-5 0.7624783328383892 False NC
ENSDARG00000090153 1-cell 0.2328529678822405 False NC
ENSDARG00000090153 2-cell 0.2780743387634149 False NC
ENSDARG00000090153 128-cell 0.5618154469624729 False NC
ENSDARG00000090153 1k-cell 0.16565497217844066 False NC
ENSDARG00000090153 Dome 0.2198844443216966 False NC
ENSDARG00000090153 50pc-epiboly 0.04660879026311409 False NC
ENSDARG00000090153 Shield 0.05913249065785146 False NC
ENSDARG00000090153 75pc-epiboly 0.1271941020913528 False NC
ENSDARG00000090153 1-4-somites 0.21218959456077408 False NC
ENSDARG00000090153 14-19-somites 0.09865415181136913 False NC
ENSDARG00000090153 20-25-somites 0.1014387334605474 False NC
ENSDARG00000090153 Prim-5 0.24213472355305762 False NC
ENSDARG00000090153 Prim-15 0.16940619829000853 False NC
ENSDARG00000090153 Prim-25 0.08367612387104781 False NC
ENSDARG00000090153 Long-pec 0.08177334266949883 False NC
ENSDARG00000090153 Protruding-mouth 0.15591799911008877 False NC
ENSDARG00000090153 Day-4 0.22321277431495154 False NC
ENSDARG00000090153 Day-5 0.19797330774948035 False NC
ENSDARG00000090156 1-cell 0.2977703491230607 False NC
ENSDARG00000090156 2-cell 0.3613120992664699 False NC
ENSDARG00000090156 128-cell 1.0294600513987295 False NC
ENSDARG00000090156 1k-cell 0.7979880376713149 False NC
ENSDARG00000090156 Dome 0.6793000907490252 False NC
ENSDARG00000090156 50pc-epiboly 2.540891306354741 False NC
ENSDARG00000090156 Shield 4.489258778420632 False NC
ENSDARG00000090156 75pc-epiboly 4.595074237655888 False NC
ENSDARG00000090156 1-4-somites 1.628077242749923 False NC
ENSDARG00000090156 14-19-somites 0.9280126755205194 False NC
ENSDARG00000090156 20-25-somites 1.1694847650429383 False NC
ENSDARG00000090156 Prim-5 1.4982723507426594 False NC
ENSDARG00000090156 Prim-15 1.831528192611819 False NC
ENSDARG00000090156 Prim-25 0.723010811149836 False NC
ENSDARG00000090156 Long-pec 1.7739994708545228 False NC
ENSDARG00000090156 Protruding-mouth 2.392638966219741 False NC
ENSDARG00000090156 Day-4 2.752657631841423 False NC
ENSDARG00000090156 Day-5 2.977260837746042 False NC
ENSDARG00000090159 1-cell 0.0 False NC
ENSDARG00000090159 2-cell 0.0 False NC
ENSDARG00000090159 128-cell 0.0 False NC
ENSDARG00000090159 1k-cell 0.0 False NC
ENSDARG00000090159 Dome 0.0 False NC
ENSDARG00000090159 50pc-epiboly 0.0 False NC
ENSDARG00000090159 Shield 0.0 False NC
ENSDARG00000090159 75pc-epiboly 0.00875299793461635 False NC
ENSDARG00000090159 1-4-somites 0.0 False NC
ENSDARG00000090159 14-19-somites 0.0 False NC
ENSDARG00000090159 20-25-somites 0.0 False NC
ENSDARG00000090159 Prim-5 0.008833270105522024 False NC
ENSDARG00000090159 Prim-15 0.01935646074362362 False NC
ENSDARG00000090159 Prim-25 0.0 False NC
ENSDARG00000090159 Long-pec 0.018340894428197675 False NC
ENSDARG00000090159 Protruding-mouth 0.018157892204055063 False NC
ENSDARG00000090159 Day-4 0.06393341373684691 False NC
ENSDARG00000090159 Day-5 0.06201152687004574 False NC
ENSDARG00000090164 1-cell 0.0 False NC
ENSDARG00000090164 2-cell 0.0 False NC
ENSDARG00000090164 128-cell 0.002923566758706007 False NC
ENSDARG00000090164 1k-cell 0.005610055045780867 False NC
ENSDARG00000090164 Dome 0.008907623867791753 False NC
ENSDARG00000090164 50pc-epiboly 0.003107570919836878 False NC
ENSDARG00000090164 Shield 0.0 False NC
ENSDARG00000090164 75pc-epiboly 0.0 False NC
ENSDARG00000090164 1-4-somites 0.0 False NC
ENSDARG00000090164 14-19-somites 0.0 False NC
ENSDARG00000090164 20-25-somites 0.0 False NC
ENSDARG00000090164 Prim-5 0.003112090246107718 False NC
ENSDARG00000090164 Prim-15 0.0 False NC
ENSDARG00000090164 Prim-25 0.006375976665307208 False NC
ENSDARG00000090164 Long-pec 0.016154413363631707 False NC
ENSDARG00000090164 Protruding-mouth 0.16632956562174156 False NC
ENSDARG00000090164 Day-4 0.34108796138883146 False NC
ENSDARG00000090164 Day-5 0.4879290151921392 False NC
ENSDARG00000090167 1-cell 0.009966290735788202 False NC
ENSDARG00000090167 2-cell 0.06631003462819893 False NC
ENSDARG00000090167 128-cell 0.49406029324624817 False NC
ENSDARG00000090167 1k-cell 0.13167446506491437 False NC
ENSDARG00000090167 Dome 0.12079727700710925 False NC
ENSDARG00000090167 50pc-epiboly 0.029175310058930072 False NC
ENSDARG00000090167 Shield 0.0 False NC
ENSDARG00000090167 75pc-epiboly 0.019301482625051433 False NC
ENSDARG00000090167 1-4-somites 0.009081882055165282 False NC
ENSDARG00000090167 14-19-somites 0.0 False NC
ENSDARG00000090167 20-25-somites 0.009152684058602405 False NC
ENSDARG00000090167 Prim-5 0.009739246526601204 False NC
ENSDARG00000090167 Prim-15 0.0 False NC
ENSDARG00000090167 Prim-25 0.0 False NC
ENSDARG00000090167 Long-pec 0.020222011805448713 False NC
ENSDARG00000090167 Protruding-mouth 0.030030360183629524 False NC
ENSDARG00000090167 Day-4 0.010070098134375151 False NC
ENSDARG00000090167 Day-5 0.011395280578683616 False NC
ENSDARG00000090170 1-cell 0.05041314379970687 False NC
ENSDARG00000090170 2-cell 0.047917201232161546 False NC
ENSDARG00000090170 128-cell 0.027768196334635654 False NC
ENSDARG00000090170 1k-cell 0.00888076807182302 False NC
ENSDARG00000090170 Dome 0.15980962716893835 False NC
ENSDARG00000090170 50pc-epiboly 0.6099948095330127 False NC
ENSDARG00000090170 Shield 0.6263818766324796 False NC
ENSDARG00000090170 75pc-epiboly 1.806228237869599 False NC
ENSDARG00000090170 1-4-somites 2.4899198817390884 False NC
ENSDARG00000090170 14-19-somites 1.3508014055989341 False NC
ENSDARG00000090170 20-25-somites 2.10191211338021 False NC
ENSDARG00000090170 Prim-5 2.0691161881417344 False NC
ENSDARG00000090170 Prim-15 3.1630615941493376 False NC
ENSDARG00000090170 Prim-25 3.9262660613267144 False NC
ENSDARG00000090170 Long-pec 2.710693800380188 False NC
ENSDARG00000090170 Protruding-mouth 4.526755461143221 False NC
ENSDARG00000090170 Day-4 6.6219711467291855 False NC
ENSDARG00000090170 Day-5 6.916979650874103 False NC
ENSDARG00000090171 1-cell 0.0 False NC
ENSDARG00000090171 2-cell 0.0 False NC
ENSDARG00000090171 128-cell 0.0028718013915498444 False NC
ENSDARG00000090171 1k-cell 0.002755361039587746 False NC
ENSDARG00000090171 Dome 0.02041644118430016 False NC
ENSDARG00000090171 50pc-epiboly 0.039683117907116164 False NC
ENSDARG00000090171 Shield 0.09576283506280478 False NC
ENSDARG00000090171 75pc-epiboly 0.03937968487284136 False NC
ENSDARG00000090171 1-4-somites 0.017103906647152323 False NC
ENSDARG00000090171 14-19-somites 0.03911616464663956 False NC
ENSDARG00000090171 20-25-somites 0.025855872068969377 False NC
ENSDARG00000090171 Prim-5 0.030569868373235175 False NC
ENSDARG00000090171 Prim-15 0.04019289232881202 False NC
ENSDARG00000090171 Prim-25 0.03444695159761848 False NC
ENSDARG00000090171 Long-pec 0.012694703588128775 False NC
ENSDARG00000090171 Protruding-mouth 0.04398813322672494 False NC
ENSDARG00000090171 Day-4 0.10430757584660622 False NC
ENSDARG00000090171 Day-5 0.18241620177868584 False NC
ENSDARG00000090177 1-cell 0.0 False NC
ENSDARG00000090177 2-cell 0.006358719819276515 False NC
ENSDARG00000090177 128-cell 0.0 False NC
ENSDARG00000090177 1k-cell 0.005892488970202709 False NC
ENSDARG00000090177 Dome 0.0 False NC
ENSDARG00000090177 50pc-epiboly 0.0 False NC
ENSDARG00000090177 Shield 0.0 False NC
ENSDARG00000090177 75pc-epiboly 0.0 False NC
ENSDARG00000090177 1-4-somites 0.0 False NC
ENSDARG00000090177 14-19-somites 0.0 False NC
ENSDARG00000090177 20-25-somites 0.0 False NC
ENSDARG00000090177 Prim-5 0.0 False NC
ENSDARG00000090177 Prim-15 0.0 False NC
ENSDARG00000090177 Prim-25 0.0 False NC
ENSDARG00000090177 Long-pec 0.0 False NC
ENSDARG00000090177 Protruding-mouth 0.0 False NC
ENSDARG00000090177 Day-4 0.0 False NC
ENSDARG00000090177 Day-5 0.0 False NC
ENSDARG00000090179 1-cell 0.09058344757739703 False NC
ENSDARG00000090179 2-cell 0.02348145899364188 False NC
ENSDARG00000090179 128-cell 0.0 False NC
ENSDARG00000090179 1k-cell 0.021759763294625683 False NC
ENSDARG00000090179 Dome 0.030711172120451512 False NC
ENSDARG00000090179 50pc-epiboly 0.0 False NC
ENSDARG00000090179 Shield 0.0 False NC
ENSDARG00000090179 75pc-epiboly 0.0 False NC
ENSDARG00000090179 1-4-somites 0.0 False NC
ENSDARG00000090179 14-19-somites 0.007354999178790807 False NC
ENSDARG00000090179 20-25-somites 0.007562599116218091 False NC
ENSDARG00000090179 Prim-5 0.00804725878257303 False NC
ENSDARG00000090179 Prim-15 0.01763406381304694 False NC
ENSDARG00000090179 Prim-25 0.0 False NC
ENSDARG00000090179 Long-pec 0.016708865686705508 False NC
ENSDARG00000090179 Protruding-mouth 0.19023469692595824 False NC
ENSDARG00000090179 Day-4 0.14977137479515584 False NC
ENSDARG00000090179 Day-5 0.05649355202143996 False NC
ENSDARG00000090181 1-cell 0.0 False NC
ENSDARG00000090181 2-cell 0.34300189230170874 False NC
ENSDARG00000090181 128-cell 1.007657894456672 False NC
ENSDARG00000090181 1k-cell 0.47677872069926447 False NC
ENSDARG00000090181 Dome 0.7149703436010723 False NC
ENSDARG00000090181 50pc-epiboly 0.9683719934453385 False NC
ENSDARG00000090181 Shield 0.9205827664644868 False NC
ENSDARG00000090181 75pc-epiboly 0.7571258561625591 False NC
ENSDARG00000090181 1-4-somites 0.6165842555827881 False NC
ENSDARG00000090181 14-19-somites 0.6849111807808599 False NC
ENSDARG00000090181 20-25-somites 0.6351998143571651 False NC
ENSDARG00000090181 Prim-5 0.7934566029022103 False NC
ENSDARG00000090181 Prim-15 0.6439673593623331 False NC
ENSDARG00000090181 Prim-25 0.406403766035205 False NC
ENSDARG00000090181 Long-pec 0.4728899859339942 False NC
ENSDARG00000090181 Protruding-mouth 0.5587854254671489 False NC
ENSDARG00000090181 Day-4 0.7900254938689674 False NC
ENSDARG00000090181 Day-5 0.5501473950559828 False NC
ENSDARG00000090183 1-cell 6.487884026889257 False NC
ENSDARG00000090183 2-cell 5.953384571891769 False NC
ENSDARG00000090183 128-cell 7.623632662923335 False NC
ENSDARG00000090183 1k-cell 6.90668014281845 False NC
ENSDARG00000090183 Dome 3.1116714379563266 False NC
ENSDARG00000090183 50pc-epiboly 1.0965638873466363 False NC
ENSDARG00000090183 Shield 0.735991685972381 False NC
ENSDARG00000090183 75pc-epiboly 0.5966877584019337 False NC
ENSDARG00000090183 1-4-somites 1.1408841251155395 False NC
ENSDARG00000090183 14-19-somites 1.1627537579182357 False NC
ENSDARG00000090183 20-25-somites 1.4621648677536379 False NC
ENSDARG00000090183 Prim-5 1.608080127526236 False NC
ENSDARG00000090183 Prim-15 1.3500299905587112 False NC
ENSDARG00000090183 Prim-25 1.6080768217747345 False NC
ENSDARG00000090183 Long-pec 1.49781870259327 False NC
ENSDARG00000090183 Protruding-mouth 1.5901987291739124 False NC
ENSDARG00000090183 Day-4 1.6537108235241231 False NC
ENSDARG00000090183 Day-5 1.5475652524727717 False NC
ENSDARG00000090185 1-cell 0.0 False NC
ENSDARG00000090185 2-cell 0.0 False NC
ENSDARG00000090185 128-cell 0.0 False NC
ENSDARG00000090185 1k-cell 0.006993945028984217 False NC
ENSDARG00000090185 Dome 0.4441983628453457 False NC
ENSDARG00000090185 50pc-epiboly 0.36416985589389733 False NC
ENSDARG00000090185 Shield 0.350314294641063 False NC
ENSDARG00000090185 75pc-epiboly 0.25373859181247393 False NC
ENSDARG00000090185 1-4-somites 0.028943280911251968 False NC
ENSDARG00000090185 14-19-somites 0.0 False NC
ENSDARG00000090185 20-25-somites 0.014584460808396071 False NC
ENSDARG00000090185 Prim-5 0.023278689348566722 False NC
ENSDARG00000090185 Prim-15 0.09351997887368713 False NC
ENSDARG00000090185 Prim-25 0.15897608825347184 False NC
ENSDARG00000090185 Long-pec 0.5880701492350613 False NC
ENSDARG00000090185 Protruding-mouth 7.927524296074784 False NC
ENSDARG00000090185 Day-4 13.446821132896781 False NC
ENSDARG00000090185 Day-5 10.858456942024896 False NC
ENSDARG00000090190 1-cell 0.0 False NC
ENSDARG00000090190 2-cell 0.0 False NC
ENSDARG00000090190 128-cell 0.009789336705077315 False NC
ENSDARG00000090190 1k-cell 0.018784834522292314 False NC
ENSDARG00000090190 Dome 0.01988432543326902 False NC
ENSDARG00000090190 50pc-epiboly 0.052027301888352674 False NC
ENSDARG00000090190 Shield 0.11521212545682395 False NC
ENSDARG00000090190 75pc-epiboly 0.2891250895275195 False NC
ENSDARG00000090190 1-4-somites 4.3338890663249625 False NC
ENSDARG00000090190 14-19-somites 5.9526056453862495 False NC
ENSDARG00000090190 20-25-somites 6.923647669351006 False NC
ENSDARG00000090190 Prim-5 7.617453476731791 False NC
ENSDARG00000090190 Prim-15 7.2386259642341155 False NC
ENSDARG00000090190 Prim-25 5.529511099264551 False NC
ENSDARG00000090190 Long-pec 7.745945921198216 False NC
ENSDARG00000090190 Protruding-mouth 7.50800198500455 False NC
ENSDARG00000090190 Day-4 7.962422450777126 False NC
ENSDARG00000090190 Day-5 6.279127857965993 False NC
ENSDARG00000090192 1-cell 0.0 False NC
ENSDARG00000090192 2-cell 0.0 False NC
ENSDARG00000090192 128-cell 0.0 False NC
ENSDARG00000090192 1k-cell 0.0 False NC
ENSDARG00000090192 Dome 0.00845721892698548 False NC
ENSDARG00000090192 50pc-epiboly 0.011064149088859129 False NC
ENSDARG00000090192 Shield 0.018375796264153584 False NC
ENSDARG00000090192 75pc-epiboly 0.01756727706830819 False NC
ENSDARG00000090192 1-4-somites 0.014465308057526965 False NC
ENSDARG00000090192 14-19-somites 0.006076242028685987 False NC
ENSDARG00000090192 20-25-somites 0.01457807904316486 False NC
ENSDARG00000090192 Prim-5 0.006648143778368384 False NC
ENSDARG00000090192 Prim-15 0.0072840823685164716 False NC
ENSDARG00000090192 Prim-25 0.002270093208870317 False NC
ENSDARG00000090192 Long-pec 0.013803823694501166 False NC
ENSDARG00000090192 Protruding-mouth 0.009110727710319342 False NC
ENSDARG00000090192 Day-4 0.02978727977904435 False NC
ENSDARG00000090192 Day-5 0.02852144322202609 False NC
ENSDARG00000090193 1-cell 0.0 False NC
ENSDARG00000090193 2-cell 0.0 False NC
ENSDARG00000090193 128-cell 0.0 False NC
ENSDARG00000090193 1k-cell 0.0 False NC
ENSDARG00000090193 Dome 0.0020497275510256096 False NC
ENSDARG00000090193 50pc-epiboly 0.0021452433866860346 False NC
ENSDARG00000090193 Shield 0.0 False NC
ENSDARG00000090193 75pc-epiboly 0.0021288399954100846 False NC
ENSDARG00000090193 1-4-somites 0.0 False NC
ENSDARG00000090193 14-19-somites 0.0 False NC
ENSDARG00000090193 20-25-somites 0.0 False NC
ENSDARG00000090193 Prim-5 0.0 False NC
ENSDARG00000090193 Prim-15 0.0 False NC
ENSDARG00000090193 Prim-25 0.0 False NC
ENSDARG00000090193 Long-pec 0.0 False NC
ENSDARG00000090193 Protruding-mouth 0.002208114719384524 False NC
ENSDARG00000090193 Day-4 0.0 False NC
ENSDARG00000090193 Day-5 0.005027329667066301 False NC
ENSDARG00000090194 1-cell 1.6248672024684396 False NC
ENSDARG00000090194 2-cell 3.6415807795816177 False NC
ENSDARG00000090194 128-cell 2.928368612579217 False NC
ENSDARG00000090194 1k-cell 2.3501501883533233 False NC
ENSDARG00000090194 Dome 1.0684379616470392 False NC
ENSDARG00000090194 50pc-epiboly 1.5855449030925692 False NC
ENSDARG00000090194 Shield 1.9172552461540282 False NC
ENSDARG00000090194 75pc-epiboly 2.1448215181039005 False NC
ENSDARG00000090194 1-4-somites 2.002809765432819 False NC
ENSDARG00000090194 14-19-somites 1.733870257452942 False NC
ENSDARG00000090194 20-25-somites 1.916324345471078 False NC
ENSDARG00000090194 Prim-5 2.7829173738387203 False NC
ENSDARG00000090194 Prim-15 2.28913039597309 False NC
ENSDARG00000090194 Prim-25 1.8405985663383948 False NC
ENSDARG00000090194 Long-pec 1.8133071312014573 False NC
ENSDARG00000090194 Protruding-mouth 2.5682730480476996 False NC
ENSDARG00000090194 Day-4 2.004713925628743 False NC
ENSDARG00000090194 Day-5 1.8187319101819792 False NC
ENSDARG00000090195 1-cell 0.3528529816449715 False NC
ENSDARG00000090195 2-cell 0.857957319458048 False NC
ENSDARG00000090195 128-cell 1.5819664562071984 False NC
ENSDARG00000090195 1k-cell 1.5684180124480935 False NC
ENSDARG00000090195 Dome 1.3057327057207588 False NC
ENSDARG00000090195 50pc-epiboly 0.7233259488924042 False NC
ENSDARG00000090195 Shield 0.5541188387888678 False NC
ENSDARG00000090195 75pc-epiboly 0.3973035656458511 False NC
ENSDARG00000090195 1-4-somites 0.5034980072525833 False NC
ENSDARG00000090195 14-19-somites 0.5325826850815332 False NC
ENSDARG00000090195 20-25-somites 0.6254870858063896 False NC
ENSDARG00000090195 Prim-5 0.5586530502345279 False NC
ENSDARG00000090195 Prim-15 0.46858708626365403 False NC
ENSDARG00000090195 Prim-25 0.47644160326576196 False NC
ENSDARG00000090195 Long-pec 0.49672717949978 False NC
ENSDARG00000090195 Protruding-mouth 0.8049658123817374 False NC
ENSDARG00000090195 Day-4 0.8457181642197963 False NC
ENSDARG00000090195 Day-5 0.9194812604868849 False NC
ENSDARG00000090198 1-cell 0.0 False NC
ENSDARG00000090198 2-cell 0.0 False NC
ENSDARG00000090198 128-cell 0.0 False NC
ENSDARG00000090198 1k-cell 0.0 False NC
ENSDARG00000090198 Dome 0.0 False NC
ENSDARG00000090198 50pc-epiboly 0.0 False NC
ENSDARG00000090198 Shield 0.0 False NC
ENSDARG00000090198 75pc-epiboly 0.0 False NC
ENSDARG00000090198 1-4-somites 0.0 False NC
ENSDARG00000090198 14-19-somites 0.0 False NC
ENSDARG00000090198 20-25-somites 0.0 False NC
ENSDARG00000090198 Prim-5 0.0 False NC
ENSDARG00000090198 Prim-15 0.0 False NC
ENSDARG00000090198 Prim-25 0.0 False NC
ENSDARG00000090198 Long-pec 0.0 False NC
ENSDARG00000090198 Protruding-mouth 0.0 False NC
ENSDARG00000090198 Day-4 0.0 False NC
ENSDARG00000090198 Day-5 0.0 False NC
ENSDARG00000090202 1-cell 0.5355220222030195 False NC
ENSDARG00000090202 2-cell 0.4597495734221793 False NC
ENSDARG00000090202 128-cell 0.4916204893289827 False NC
ENSDARG00000090202 1k-cell 0.3880007570579477 False NC
ENSDARG00000090202 Dome 0.20938194681232272 False NC
ENSDARG00000090202 50pc-epiboly 0.10114107487095758 False NC
ENSDARG00000090202 Shield 0.07776818468335615 False NC
ENSDARG00000090202 75pc-epiboly 0.05854783062932269 False NC
ENSDARG00000090202 1-4-somites 0.1259354311649586 False NC
ENSDARG00000090202 14-19-somites 0.06171661533136463 False NC
ENSDARG00000090202 20-25-somites 0.07932326184122086 False NC
ENSDARG00000090202 Prim-5 0.025322040969163136 False NC
ENSDARG00000090202 Prim-15 0.036992347198925135 False NC
ENSDARG00000090202 Prim-25 0.017293065600016547 False NC
ENSDARG00000090202 Long-pec 0.01752574356472222 False NC
ENSDARG00000090202 Protruding-mouth 0.017350874772763727 False NC
ENSDARG00000090202 Day-4 0.06109192868187593 False NC
ENSDARG00000090202 Day-5 0.09875909834859135 False NC
ENSDARG00000090213 1-cell 1.516233828967902 False NC
ENSDARG00000090213 2-cell 3.621976681372211 False NC
ENSDARG00000090213 128-cell 5.50882042372035 False NC
ENSDARG00000090213 1k-cell 5.024012716594442 False NC
ENSDARG00000090213 Dome 2.341148464595988 False NC
ENSDARG00000090213 50pc-epiboly 0.5323214466892504 False NC
ENSDARG00000090213 Shield 0.07945356329878492 False NC
ENSDARG00000090213 75pc-epiboly 0.031073594318968258 False NC
ENSDARG00000090213 1-4-somites 0.16083085249394866 False NC
ENSDARG00000090213 14-19-somites 0.2651139435673945 False NC
ENSDARG00000090213 20-25-somites 0.6778086770333424 False NC
ENSDARG00000090213 Prim-5 0.932917298863905 False NC
ENSDARG00000090213 Prim-15 1.3399704712923346 False NC
ENSDARG00000090213 Prim-25 2.023770525327014 False NC
ENSDARG00000090213 Long-pec 3.214861629132482 False NC
ENSDARG00000090213 Protruding-mouth 4.375321208178345 False NC
ENSDARG00000090213 Day-4 3.2991262680482314 False NC
ENSDARG00000090213 Day-5 3.366370504080467 False NC
ENSDARG00000090214 1-cell 0.0 False NC
ENSDARG00000090214 2-cell 0.0 False NC
ENSDARG00000090214 128-cell 0.0 False NC
ENSDARG00000090214 1k-cell 0.0 False NC
ENSDARG00000090214 Dome 0.0 False NC
ENSDARG00000090214 50pc-epiboly 0.0 False NC
ENSDARG00000090214 Shield 0.0 False NC
ENSDARG00000090214 75pc-epiboly 0.0 False NC
ENSDARG00000090214 1-4-somites 0.0 False NC
ENSDARG00000090214 14-19-somites 0.0 False NC
ENSDARG00000090214 20-25-somites 0.0 False NC
ENSDARG00000090214 Prim-5 0.0 False NC
ENSDARG00000090214 Prim-15 0.0 False NC
ENSDARG00000090214 Prim-25 0.0 False NC
ENSDARG00000090214 Long-pec 0.0 False NC
ENSDARG00000090214 Protruding-mouth 0.0 False NC
ENSDARG00000090214 Day-4 0.0 False NC
ENSDARG00000090214 Day-5 0.0 False NC
ENSDARG00000090219 1-cell 0.5378918646210601 False NC
ENSDARG00000090219 2-cell 0.48014073552342096 False NC
ENSDARG00000090219 128-cell 1.0262370177270312 False NC
ENSDARG00000090219 1k-cell 0.8157161806909498 False NC
ENSDARG00000090219 Dome 0.9594007560131421 False NC
ENSDARG00000090219 50pc-epiboly 1.446828552982561 False NC
ENSDARG00000090219 Shield 2.324622993423065 False NC
ENSDARG00000090219 75pc-epiboly 2.4186081657600553 False NC
ENSDARG00000090219 1-4-somites 2.574402090150101 False NC
ENSDARG00000090219 14-19-somites 2.209933856743585 False NC
ENSDARG00000090219 20-25-somites 2.3066746358521084 False NC
ENSDARG00000090219 Prim-5 1.8420185037134917 False NC
ENSDARG00000090219 Prim-15 1.6626524282549382 False NC
ENSDARG00000090219 Prim-25 1.741792527943905 False NC
ENSDARG00000090219 Long-pec 1.8553878340631016 False NC
ENSDARG00000090219 Protruding-mouth 2.4663923977529665 False NC
ENSDARG00000090219 Day-4 2.8308972625407693 False NC
ENSDARG00000090219 Day-5 3.1232119188940803 False NC
ENSDARG00000090223 1-cell 0.09030063424244464 False NC
ENSDARG00000090223 2-cell 0.3433194866464326 False NC
ENSDARG00000090223 128-cell 1.3461895363957117 False NC
ENSDARG00000090223 1k-cell 1.3884340816289307 False NC
ENSDARG00000090223 Dome 2.719768994432793 False NC
ENSDARG00000090223 50pc-epiboly 3.691266122657865 False NC
ENSDARG00000090223 Shield 3.7399426997723095 False NC
ENSDARG00000090223 75pc-epiboly 3.7219692328640845 False NC
ENSDARG00000090223 1-4-somites 3.29328307918592 False NC
ENSDARG00000090223 14-19-somites 3.005178371532925 False NC
ENSDARG00000090223 20-25-somites 2.68977969697958 False NC
ENSDARG00000090223 Prim-5 2.363390490455226 False NC
ENSDARG00000090223 Prim-15 2.1522820188465532 False NC
ENSDARG00000090223 Prim-25 2.2323775592748634 False NC
ENSDARG00000090223 Long-pec 1.6490131444988634 False NC
ENSDARG00000090223 Protruding-mouth 1.3545512464646228 False NC
ENSDARG00000090223 Day-4 1.2039870360356717 False NC
ENSDARG00000090223 Day-5 1.3130471030437714 False NC
ENSDARG00000090228 1-cell 0.25177997648307043 False NC
ENSDARG00000090228 2-cell 0.2792001458029429 False NC
ENSDARG00000090228 128-cell 0.14446207404861058 False NC
ENSDARG00000090228 1k-cell 0.12012407339255346 False NC
ENSDARG00000090228 Dome 1.2519879722194323 False NC
ENSDARG00000090228 50pc-epiboly 2.436394313693108 False NC
ENSDARG00000090228 Shield 1.3979382185996008 False NC
ENSDARG00000090228 75pc-epiboly 2.0723697134265753 False NC
ENSDARG00000090228 1-4-somites 6.491155700481291 False NC
ENSDARG00000090228 14-19-somites 12.1059514688446 False NC
ENSDARG00000090228 20-25-somites 12.351306276977143 False NC
ENSDARG00000090228 Prim-5 15.84934224223733 False NC
ENSDARG00000090228 Prim-15 13.231878036538607 False NC
ENSDARG00000090228 Prim-25 7.540336700897903 False NC
ENSDARG00000090228 Long-pec 10.579305123482118 False NC
ENSDARG00000090228 Protruding-mouth 23.34992216383264 False NC
ENSDARG00000090228 Day-4 72.16550326192214 False NC
ENSDARG00000090228 Day-5 53.785724331386675 False NC
ENSDARG00000090230 1-cell 0.005041314379970687 False NC
ENSDARG00000090230 2-cell 0.009583440246432309 False NC
ENSDARG00000090230 128-cell 0.009256065444878551 False NC
ENSDARG00000090230 1k-cell 0.00888076807182302 False NC
ENSDARG00000090230 Dome 0.0 False NC
ENSDARG00000090230 50pc-epiboly 0.004919312980104941 False NC
ENSDARG00000090230 Shield 0.0 False NC
ENSDARG00000090230 75pc-epiboly 0.04881697940188105 False NC
ENSDARG00000090230 1-4-somites 2.3199438012513647 False NC
ENSDARG00000090230 14-19-somites 2.8591963085177436 False NC
ENSDARG00000090230 20-25-somites 4.106599217110675 False NC
ENSDARG00000090230 Prim-5 3.9461001588131652 False NC
ENSDARG00000090230 Prim-15 2.488347090277892 False NC
ENSDARG00000090230 Prim-25 2.503120779457648 False NC
ENSDARG00000090230 Long-pec 2.347563121461332 False NC
ENSDARG00000090230 Protruding-mouth 1.6152516690209033 False NC
ENSDARG00000090230 Day-4 1.2836436376736575 False NC
ENSDARG00000090230 Day-5 1.1989431394848444 False NC
ENSDARG00000090232 1-cell 3.462669914790271 False NC
ENSDARG00000090232 2-cell 2.3947320404514745 False NC
ENSDARG00000090232 128-cell 2.1599866430745966 False NC
ENSDARG00000090232 1k-cell 1.785701977266752 False NC
ENSDARG00000090232 Dome 1.7850754881169262 False NC
ENSDARG00000090232 50pc-epiboly 0.7327975998316165 False NC
ENSDARG00000090232 Shield 0.3692258026509491 False NC
ENSDARG00000090232 75pc-epiboly 0.20847892212221728 False NC
ENSDARG00000090232 1-4-somites 0.2639225467663264 False NC
ENSDARG00000090232 14-19-somites 0.23807596418627303 False NC
ENSDARG00000090232 20-25-somites 0.29657955465857055 False NC
ENSDARG00000090232 Prim-5 0.4257909955249983 False NC
ENSDARG00000090232 Prim-15 0.46652069909623683 False NC
ENSDARG00000090232 Prim-25 0.6029481329382624 False NC
ENSDARG00000090232 Long-pec 0.6942690699971562 False NC
ENSDARG00000090232 Protruding-mouth 1.4081496291842373 False NC
ENSDARG00000090232 Day-4 1.7662015837659761 False NC
ENSDARG00000090232 Day-5 1.945876596541978 False NC
ENSDARG00000090234 1-cell 5.732822104656931 False NC
ENSDARG00000090234 2-cell 7.083688907816447 False NC
ENSDARG00000090234 128-cell 4.799720449629235 False NC
ENSDARG00000090234 1k-cell 3.5750199895500643 False NC
ENSDARG00000090234 Dome 0.9621022062513127 False NC
ENSDARG00000090234 50pc-epiboly 0.6712903199399839 False NC
ENSDARG00000090234 Shield 0.4542212556726997 False NC
ENSDARG00000090234 75pc-epiboly 0.5551311374461696 False NC
ENSDARG00000090234 1-4-somites 0.5433055105567902 False NC
ENSDARG00000090234 14-19-somites 0.2867364871589949 False NC
ENSDARG00000090234 20-25-somites 0.23165200360710517 False NC
ENSDARG00000090234 Prim-5 0.08963554325367482 False NC
ENSDARG00000090234 Prim-15 0.171867099818015 False NC
ENSDARG00000090234 Prim-25 0.06886619044254376 False NC
ENSDARG00000090234 Long-pec 0.023264261369100293 False NC
ENSDARG00000090234 Protruding-mouth 0.02303213465411114 False NC
ENSDARG00000090234 Day-4 0.09268054920132883 False NC
ENSDARG00000090234 Day-5 0.1310961482503425 False NC
ENSDARG00000090237 1-cell 3.8753538207237974 False NC
ENSDARG00000090237 2-cell 3.3993001268192087 False NC
ENSDARG00000090237 128-cell 2.238050901030013 False NC
ENSDARG00000090237 1k-cell 2.375204773670956 False NC
ENSDARG00000090237 Dome 2.3480417453748754 False NC
ENSDARG00000090237 50pc-epiboly 1.694412238037862 False NC
ENSDARG00000090237 Shield 1.3201034308306387 False NC
ENSDARG00000090237 75pc-epiboly 0.8908376596177586 False NC
ENSDARG00000090237 1-4-somites 0.46108016587762196 False NC
ENSDARG00000090237 14-19-somites 0.36461646816514415 False NC
ENSDARG00000090237 20-25-somites 0.14257065552822978 False NC
ENSDARG00000090237 Prim-5 0.05618796073039156 False NC
ENSDARG00000090237 Prim-15 0.0 False NC
ENSDARG00000090237 Prim-25 0.0 False NC
ENSDARG00000090237 Long-pec 0.0 False NC
ENSDARG00000090237 Protruding-mouth 0.0 False NC
ENSDARG00000090237 Day-4 0.0 False NC
ENSDARG00000090237 Day-5 0.013148400667711866 False NC
ENSDARG00000090253 1-cell 0.32580497795116503 False NC
ENSDARG00000090253 2-cell 0.049547912355401916 False NC
ENSDARG00000090253 128-cell 0.01196383312322106 False NC
ENSDARG00000090253 1k-cell 0.04591498530344039 False NC
ENSDARG00000090253 Dome 0.036451818711281926 False NC
ENSDARG00000090253 50pc-epiboly 0.006358407892138993 False NC
ENSDARG00000090253 Shield 0.005866837067478671 False NC
ENSDARG00000090253 75pc-epiboly 0.0 False NC
ENSDARG00000090253 1-4-somites 0.11875721715052671 False NC
ENSDARG00000090253 14-19-somites 0.20369586996416444 False NC
ENSDARG00000090253 20-25-somites 0.2154294789317314 False NC
ENSDARG00000090253 Prim-5 0.38205929375099446 False NC
ENSDARG00000090253 Prim-15 0.4186057729970572 False NC
ENSDARG00000090253 Prim-25 0.3848540584077446 False NC
ENSDARG00000090253 Long-pec 0.4759715771139982 False NC
ENSDARG00000090253 Protruding-mouth 0.35996156800159446 False NC
ENSDARG00000090253 Day-4 0.4279580682420957 False NC
ENSDARG00000090253 Day-5 0.25331336206763577 False NC
ENSDARG00000090255 1-cell 0.1547751509257282 False NC
ENSDARG00000090255 2-cell 0.17084005618495515 False NC
ENSDARG00000090255 128-cell 0.38959296655755676 False NC
ENSDARG00000090255 1k-cell 0.24626592310149692 False NC
ENSDARG00000090255 Dome 0.14430503226282804 False NC
ENSDARG00000090255 50pc-epiboly 0.07307881132294623 False NC
ENSDARG00000090255 Shield 0.0314668955366181 False NC
ENSDARG00000090255 75pc-epiboly 0.038677344759255286 False NC
ENSDARG00000090255 1-4-somites 0.004549690432260065 False NC
ENSDARG00000090255 14-19-somites 0.013377879045816032 False NC
ENSDARG00000090255 20-25-somites 0.013755478932003618 False NC
ENSDARG00000090255 Prim-5 0.02439502983541728 False NC
ENSDARG00000090255 Prim-15 0.01069142982627894 False NC
ENSDARG00000090255 Prim-25 0.04498196254339565 False NC
ENSDARG00000090255 Long-pec 0.055717681853163135 False NC
ENSDARG00000090255 Protruding-mouth 0.07020585168170293 False NC
ENSDARG00000090255 Day-4 0.18665576888764734 False NC
ENSDARG00000090255 Day-5 0.1141723680330536 False NC
ENSDARG00000090267 1-cell 0.0 False NC
ENSDARG00000090267 2-cell 0.0 False NC
ENSDARG00000090267 128-cell 0.004935288006916572 False NC
ENSDARG00000090267 1k-cell 0.03314626921412783 False NC
ENSDARG00000090267 Dome 0.010024670291046412 False NC
ENSDARG00000090267 50pc-epiboly 0.010491812745949956 False NC
ENSDARG00000090267 Shield 0.014521030335066503 False NC
ENSDARG00000090267 75pc-epiboly 0.005205794068997275 False NC
ENSDARG00000090267 1-4-somites 0.03429258369377762 False NC
ENSDARG00000090267 14-19-somites 0.0 False NC
ENSDARG00000090267 20-25-somites 0.01481139743923211 False NC
ENSDARG00000090267 Prim-5 0.021014141883122932 False NC
ENSDARG00000090267 Prim-15 0.04029249435567571 False NC
ENSDARG00000090267 Prim-25 0.021526637676369146 False NC
ENSDARG00000090267 Long-pec 0.010908139148167358 False NC
ENSDARG00000090267 Protruding-mouth 0.016198949476646633 False NC
ENSDARG00000090267 Day-4 0.010864006286047882 False NC
ENSDARG00000090267 Day-5 0.018440495542268093 False NC
ENSDARG00000090268 1-cell 0.04306762755631468 False NC
ENSDARG00000090268 2-cell 0.08869327939980706 False NC
ENSDARG00000090268 128-cell 0.10543196983196843 False NC
ENSDARG00000090268 1k-cell 0.06322319652239657 False NC
ENSDARG00000090268 Dome 0.1405397682631188 False NC
ENSDARG00000090268 50pc-epiboly 0.16810150948081595 False NC
ENSDARG00000090268 Shield 0.16156825072719425 False NC
ENSDARG00000090268 75pc-epiboly 0.08340806896144111 False NC
ENSDARG00000090268 1-4-somites 0.06540967685160591 False NC
ENSDARG00000090268 14-19-somites 0.33337229888133246 False NC
ENSDARG00000090268 20-25-somites 1.8127892249032467 False NC
ENSDARG00000090268 Prim-5 13.109943094561192 False NC
ENSDARG00000090268 Prim-15 64.6110795501448 False NC
ENSDARG00000090268 Prim-25 100.38121596907112 False NC
ENSDARG00000090268 Long-pec 278.90691628623034 False NC
ENSDARG00000090268 Protruding-mouth 352.64571549929286 False NC
ENSDARG00000090268 Day-4 190.67354234822136 False NC
ENSDARG00000090268 Day-5 179.1862100480439 False NC
ENSDARG00000090277 1-cell 0.0 False NC
ENSDARG00000090277 2-cell 0.0 False NC
ENSDARG00000090277 128-cell 0.0 False NC
ENSDARG00000090277 1k-cell 0.0 False NC
ENSDARG00000090277 Dome 0.0 False NC
ENSDARG00000090277 50pc-epiboly 0.005053684620467568 False NC
ENSDARG00000090277 Shield 0.0 False NC
ENSDARG00000090277 75pc-epiboly 0.0 False NC
ENSDARG00000090277 1-4-somites 0.0 False NC
ENSDARG00000090277 14-19-somites 0.004625662374935724 False NC
ENSDARG00000090277 20-25-somites 0.02378112446938667 False NC
ENSDARG00000090277 Prim-5 0.015183102513155777 False NC
ENSDARG00000090277 Prim-15 0.005545155309632349 False NC
ENSDARG00000090277 Prim-25 0.005184463371090904 False NC
ENSDARG00000090277 Long-pec 0.0 False NC
ENSDARG00000090277 Protruding-mouth 0.0 False NC
ENSDARG00000090277 Day-4 0.010465924776565782 False NC
ENSDARG00000090277 Day-5 0.01776479450640884 False NC
ENSDARG00000090286 1-cell 0.005110918326045233 False NC
ENSDARG00000090286 2-cell 0.019431511978959398 False NC
ENSDARG00000090286 128-cell 0.014075791830377443 False NC
ENSDARG00000090286 1k-cell 0.013505073339991219 False NC
ENSDARG00000090286 Dome 0.01906071432064841 False NC
ENSDARG00000090286 50pc-epiboly 0.03491062742094197 False NC
ENSDARG00000090286 Shield 0.1610583706460039 False NC
ENSDARG00000090286 75pc-epiboly 2.7615967448150514 False NC
ENSDARG00000090286 1-4-somites 7.563577670558163 False NC
ENSDARG00000090286 14-19-somites 4.815904524747758 False NC
ENSDARG00000090286 20-25-somites 12.14725453521181 False NC
ENSDARG00000090286 Prim-5 38.54244381834949 False NC
ENSDARG00000090286 Prim-15 31.90316333871798 False NC
ENSDARG00000090286 Prim-25 8.94327771267128 False NC
ENSDARG00000090286 Long-pec 26.496020596369988 False NC
ENSDARG00000090286 Protruding-mouth 26.308648878820737 False NC
ENSDARG00000090286 Day-4 30.90229089030816 False NC
ENSDARG00000090286 Day-5 30.25885273662758 False NC
ENSDARG00000090292 1-cell 0.0 False NC
ENSDARG00000090292 2-cell 0.0 False NC
ENSDARG00000090292 128-cell 0.0 False NC
ENSDARG00000090292 1k-cell 0.008279410137092562 False NC
ENSDARG00000090292 Dome 0.017528020847464465 False NC
ENSDARG00000090292 50pc-epiboly 0.0 False NC
ENSDARG00000090292 Shield 0.0 False NC
ENSDARG00000090292 75pc-epiboly 0.009102271129105272 False NC
ENSDARG00000090292 1-4-somites 0.025697223711108542 False NC
ENSDARG00000090292 14-19-somites 0.025186647731965616 False NC
ENSDARG00000090292 20-25-somites 0.06042763598545241 False NC
ENSDARG00000090292 Prim-5 0.055114478530222055 False NC
ENSDARG00000090292 Prim-15 0.1107086569738086 False NC
ENSDARG00000090292 Prim-25 0.3011126295528879 False NC
ENSDARG00000090292 Long-pec 0.31470047392518136 False NC
ENSDARG00000090292 Protruding-mouth 0.7836217324821344 False NC
ENSDARG00000090292 Day-4 0.702836837141637 False NC
ENSDARG00000090292 Day-5 0.6878505519805154 False NC
ENSDARG00000090297 1-cell 0.008367822146302259 False NC
ENSDARG00000090297 2-cell 0.011930299940795442 False NC
ENSDARG00000090297 128-cell 0.0038409184381062228 False NC
ENSDARG00000090297 1k-cell 0.003685184167586409 False NC
ENSDARG00000090297 Dome 0.0 False NC
ENSDARG00000090297 50pc-epiboly 0.008165318208096684 False NC
ENSDARG00000090297 Shield 0.01506810898062875 False NC
ENSDARG00000090297 75pc-epiboly 0.048617297462454634 False NC
ENSDARG00000090297 1-4-somites 4.270146481911943 False NC
ENSDARG00000090297 14-19-somites 5.728633892134269 False NC
ENSDARG00000090297 20-25-somites 4.330332857134032 False NC
ENSDARG00000090297 Prim-5 2.833397372168469 False NC
ENSDARG00000090297 Prim-15 1.885952684832176 False NC
ENSDARG00000090297 Prim-25 1.717206998494646 False NC
ENSDARG00000090297 Long-pec 1.0484318607206 False NC
ENSDARG00000090297 Protruding-mouth 0.4034218461697486 False NC
ENSDARG00000090297 Day-4 0.43543147691910644 False NC
ENSDARG00000090297 Day-5 0.27746097598473995 False NC
ENSDARG00000090301 1-cell 0.38077550927599696 False NC
ENSDARG00000090301 2-cell 0.7378341896497181 False NC
ENSDARG00000090301 128-cell 2.830253370470962 False NC
ENSDARG00000090301 1k-cell 2.483805408687817 False NC
ENSDARG00000090301 Dome 0.612275833765329 False NC
ENSDARG00000090301 50pc-epiboly 0.777225841560423 False NC
ENSDARG00000090301 Shield 1.0583171559725066 False NC
ENSDARG00000090301 75pc-epiboly 1.8453788546677192 False NC
ENSDARG00000090301 1-4-somites 2.437279715192629 False NC
ENSDARG00000090301 14-19-somites 2.025761004295295 False NC
ENSDARG00000090301 20-25-somites 2.4866885302236015 False NC
ENSDARG00000090301 Prim-5 2.2811407943588278 False NC
ENSDARG00000090301 Prim-15 2.1743727033159024 False NC
ENSDARG00000090301 Prim-25 1.9961091811850622 False NC
ENSDARG00000090301 Long-pec 1.4444430865103526 False NC
ENSDARG00000090301 Protruding-mouth 1.1381122780430915 False NC
ENSDARG00000090301 Day-4 1.094747866752161 False NC
ENSDARG00000090301 Day-5 1.0852750892826744 False NC
ENSDARG00000090304 1-cell 0.0707504598308514 False NC
ENSDARG00000090304 2-cell 0.15130714873718726 False NC
ENSDARG00000090304 128-cell 0.5033656887327469 False NC
ENSDARG00000090304 1k-cell 0.5998004074174258 False NC
ENSDARG00000090304 Dome 0.37929520425440455 False NC
ENSDARG00000090304 50pc-epiboly 0.4660083654463915 False NC
ENSDARG00000090304 Shield 0.557382893634976 False NC
ENSDARG00000090304 75pc-epiboly 0.5223916628554877 False NC
ENSDARG00000090304 1-4-somites 0.5721895656599013 False NC
ENSDARG00000090304 14-19-somites 0.49762970553020114 False NC
ENSDARG00000090304 20-25-somites 0.41421361985347416 False NC
ENSDARG00000090304 Prim-5 0.6395327753303999 False NC
ENSDARG00000090304 Prim-15 0.5018586352072608 False NC
ENSDARG00000090304 Prim-25 0.5400394206148512 False NC
ENSDARG00000090304 Long-pec 0.43963895972937994 False NC
ENSDARG00000090304 Protruding-mouth 0.5329620237367697 False NC
ENSDARG00000090304 Day-4 0.5987068583645568 False NC
ENSDARG00000090304 Day-5 0.748277127419361 False NC
ENSDARG00000090309 1-cell 1.7171770187155075 False NC
ENSDARG00000090309 2-cell 2.4372118910893246 False NC
ENSDARG00000090309 128-cell 7.8287663382552255 False NC
ENSDARG00000090309 1k-cell 7.245633101512334 False NC
ENSDARG00000090309 Dome 7.572366618356102 False NC
ENSDARG00000090309 50pc-epiboly 11.536875592556616 False NC
ENSDARG00000090309 Shield 13.59086081279727 False NC
ENSDARG00000090309 75pc-epiboly 20.1671685248765 False NC
ENSDARG00000090309 1-4-somites 29.445630430500806 False NC
ENSDARG00000090309 14-19-somites 26.477118834789728 False NC
ENSDARG00000090309 20-25-somites 20.405021161693153 False NC
ENSDARG00000090309 Prim-5 14.717019034913616 False NC
ENSDARG00000090309 Prim-15 12.509762785964869 False NC
ENSDARG00000090309 Prim-25 13.031744509624408 False NC
ENSDARG00000090309 Long-pec 9.569840721124812 False NC
ENSDARG00000090309 Protruding-mouth 7.644743631223659 False NC
ENSDARG00000090309 Day-4 6.1196136662569955 False NC
ENSDARG00000090309 Day-5 5.717709589465461 False NC
ENSDARG00000090310 1-cell 0.0 False NC
ENSDARG00000090310 2-cell 0.0 False NC
ENSDARG00000090310 128-cell 0.009502565190414598 False NC
ENSDARG00000090310 1k-cell 0.0 False NC
ENSDARG00000090310 Dome 0.0 False NC
ENSDARG00000090310 50pc-epiboly 0.0 False NC
ENSDARG00000090310 Shield 0.0 False NC
ENSDARG00000090310 75pc-epiboly 0.0 False NC
ENSDARG00000090310 1-4-somites 0.0 False NC
ENSDARG00000090310 14-19-somites 0.009245165412488045 False NC
ENSDARG00000090310 20-25-somites 0.04753058299407375 False NC
ENSDARG00000090310 Prim-5 0.13149928066542774 False NC
ENSDARG00000090310 Prim-15 0.15516097693290837 False NC
ENSDARG00000090310 Prim-25 0.09325820996014249 False NC
ENSDARG00000090310 Long-pec 0.4410606569550598 False NC
ENSDARG00000090310 Protruding-mouth 0.4886431443994045 False NC
ENSDARG00000090310 Day-4 0.6066194934742102 False NC
ENSDARG00000090310 Day-5 0.3550593415994629 False NC
ENSDARG00000090319 1-cell 0.020230856926258423 False NC
ENSDARG00000090319 2-cell 0.062495004287567366 False NC
ENSDARG00000090319 128-cell 0.7103924841081384 False NC
ENSDARG00000090319 1k-cell 0.8196885372420957 False NC
ENSDARG00000090319 Dome 0.34423687266827496 False NC
ENSDARG00000090319 50pc-epiboly 0.10364163495234757 False NC
ENSDARG00000090319 Shield 0.09562906249287127 False NC
ENSDARG00000090319 75pc-epiboly 0.05387336399575189 False NC
ENSDARG00000090319 1-4-somites 0.13826677949958854 False NC
ENSDARG00000090319 14-19-somites 0.0496905084401846 False NC
ENSDARG00000090319 20-25-somites 0.03251376379958955 False NC
ENSDARG00000090319 Prim-5 0.014827480073029812 False NC
ENSDARG00000090319 Prim-15 0.005415275289367701 False NC
ENSDARG00000090319 Prim-25 0.0 False NC
ENSDARG00000090319 Long-pec 0.01026230917908263 False NC
ENSDARG00000090319 Protruding-mouth 0.045719611470197194 False NC
ENSDARG00000090319 Day-4 0.03577276240318043 False NC
ENSDARG00000090319 Day-5 0.028914505046757393 False NC
ENSDARG00000090326 1-cell 0.0 False NC
ENSDARG00000090326 2-cell 0.0 False NC
ENSDARG00000090326 128-cell 0.005104739955651905 False NC
ENSDARG00000090326 1k-cell 0.00489776264905261 False NC
ENSDARG00000090326 Dome 0.0 False NC
ENSDARG00000090326 50pc-epiboly 0.010852046659973991 False NC
ENSDARG00000090326 Shield 0.005006535494636663 False NC
ENSDARG00000090326 75pc-epiboly 0.0 False NC
ENSDARG00000090326 1-4-somites 0.01520143348289468 False NC
ENSDARG00000090326 14-19-somites 0.004966465826021832 False NC
ENSDARG00000090326 20-25-somites 0.09191965964433318 False NC
ENSDARG00000090326 Prim-5 0.217356574842602 False NC
ENSDARG00000090326 Prim-15 0.29173149346791816 False NC
ENSDARG00000090326 Prim-25 0.4341821191420464 False NC
ENSDARG00000090326 Long-pec 0.46258936876841916 False NC
ENSDARG00000090326 Protruding-mouth 0.882437193378756 False NC
ENSDARG00000090326 Day-4 1.0787538602317759 False NC
ENSDARG00000090326 Day-5 1.2143554367755975 False NC
ENSDARG00000090337 1-cell 1.1829157552803529 False NC
ENSDARG00000090337 2-cell 1.8658317765789583 False NC
ENSDARG00000090337 128-cell 25.672729459581454 False NC
ENSDARG00000090337 1k-cell 27.306412841039787 False NC
ENSDARG00000090337 Dome 16.319103180763477 False NC
ENSDARG00000090337 50pc-epiboly 14.815448188893495 False NC
ENSDARG00000090337 Shield 14.56444021473171 False NC
ENSDARG00000090337 75pc-epiboly 18.703340313550136 False NC
ENSDARG00000090337 1-4-somites 11.390660437226808 False NC
ENSDARG00000090337 14-19-somites 7.493359388430372 False NC
ENSDARG00000090337 20-25-somites 6.193351979631077 False NC
ENSDARG00000090337 Prim-5 3.8170082389390343 False NC
ENSDARG00000090337 Prim-15 1.8285841965330345 False NC
ENSDARG00000090337 Prim-25 1.4669709575817085 False NC
ENSDARG00000090337 Long-pec 1.0577084158404455 False NC
ENSDARG00000090337 Protruding-mouth 1.2814831309309667 False NC
ENSDARG00000090337 Day-4 1.0736873213659455 False NC
ENSDARG00000090337 Day-5 0.9378062094063189 False NC
ENSDARG00000090338 1-cell 0.0 False NC
ENSDARG00000090338 2-cell 0.0 False NC
ENSDARG00000090338 128-cell 0.0 False NC
ENSDARG00000090338 1k-cell 0.0027138613489399712 False NC
ENSDARG00000090338 Dome 0.0028727057552225743 False NC
ENSDARG00000090338 50pc-epiboly 0.0 False NC
ENSDARG00000090338 Shield 0.0 False NC
ENSDARG00000090338 75pc-epiboly 0.0 False NC
ENSDARG00000090338 1-4-somites 0.07300062151357586 False NC
ENSDARG00000090338 14-19-somites 0.4320529997186792 False NC
ENSDARG00000090338 20-25-somites 0.37916707800440885 False NC
ENSDARG00000090338 Prim-5 0.21979892874541127 False NC
ENSDARG00000090338 Prim-15 0.24742206063490352 False NC
ENSDARG00000090338 Prim-25 0.29918442863286654 False NC
ENSDARG00000090338 Long-pec 0.5126436286470472 False NC
ENSDARG00000090338 Protruding-mouth 0.8541334311443736 False NC
ENSDARG00000090338 Day-4 0.9495348181402491 False NC
ENSDARG00000090338 Day-5 0.9934625113306573 False NC
ENSDARG00000090340 1-cell 0.004448897428795192 False NC
ENSDARG00000090340 2-cell 0.03805770232926009 False NC
ENSDARG00000090340 128-cell 0.11571847556850741 False NC
ENSDARG00000090340 1k-cell 0.1554371594470985 False NC
ENSDARG00000090340 Dome 0.08295883197741194 False NC
ENSDARG00000090340 50pc-epiboly 0.08537757655551073 False NC
ENSDARG00000090340 Shield 0.18025246926798502 False NC
ENSDARG00000090340 75pc-epiboly 0.1450372759635208 False NC
ENSDARG00000090340 1-4-somites 0.020270511263913354 False NC
ENSDARG00000090340 14-19-somites 0.025165827026095367 False NC
ENSDARG00000090340 20-25-somites 0.047666591911454725 False NC
ENSDARG00000090340 Prim-5 0.08550174077722003 False NC
ENSDARG00000090340 Prim-15 0.07939029110795646 False NC
ENSDARG00000090340 Prim-25 0.09352506863038326 False NC
ENSDARG00000090340 Long-pec 0.07221595974780617 False NC
ENSDARG00000090340 Protruding-mouth 0.10128515224085655 False NC
ENSDARG00000090340 Day-4 0.20078722949349315 False NC
ENSDARG00000090340 Day-5 0.2119496101529288 False NC
ENSDARG00000090344 1-cell 0.0 False NC
ENSDARG00000090344 2-cell 0.0 False NC
ENSDARG00000090344 128-cell 0.0 False NC
ENSDARG00000090344 1k-cell 0.0 False NC
ENSDARG00000090344 Dome 0.0 False NC
ENSDARG00000090344 50pc-epiboly 0.0 False NC
ENSDARG00000090344 Shield 0.0 False NC
ENSDARG00000090344 75pc-epiboly 0.0 False NC
ENSDARG00000090344 1-4-somites 0.0 False NC
ENSDARG00000090344 14-19-somites 0.0 False NC
ENSDARG00000090344 20-25-somites 0.0 False NC
ENSDARG00000090344 Prim-5 0.0 False NC
ENSDARG00000090344 Prim-15 0.0 False NC
ENSDARG00000090344 Prim-25 0.0 False NC
ENSDARG00000090344 Long-pec 0.0 False NC
ENSDARG00000090344 Protruding-mouth 0.02576862590014415 False NC
ENSDARG00000090344 Day-4 0.025923024900371676 False NC
ENSDARG00000090344 Day-5 0.02933438564809644 False NC
ENSDARG00000090345 1-cell 0.0 False NC
ENSDARG00000090345 2-cell 0.0 False NC
ENSDARG00000090345 128-cell 0.0 False NC
ENSDARG00000090345 1k-cell 0.0 False NC
ENSDARG00000090345 Dome 0.0 False NC
ENSDARG00000090345 50pc-epiboly 0.0 False NC
ENSDARG00000090345 Shield 0.0 False NC
ENSDARG00000090345 75pc-epiboly 0.0 False NC
ENSDARG00000090345 1-4-somites 0.0 False NC
ENSDARG00000090345 14-19-somites 0.0 False NC
ENSDARG00000090345 20-25-somites 0.0 False NC
ENSDARG00000090345 Prim-5 0.0 False NC
ENSDARG00000090345 Prim-15 0.0 False NC
ENSDARG00000090345 Prim-25 0.0 False NC
ENSDARG00000090345 Long-pec 0.0 False NC
ENSDARG00000090345 Protruding-mouth 0.0 False NC
ENSDARG00000090345 Day-4 0.0 False NC
ENSDARG00000090345 Day-5 0.0 False NC
ENSDARG00000090346 1-cell 0.1816152980660742 False NC
ENSDARG00000090346 2-cell 0.16990508715046243 False NC
ENSDARG00000090346 128-cell 0.9898575329898873 False NC
ENSDARG00000090346 1k-cell 0.6637982046797118 False NC
ENSDARG00000090346 Dome 0.04933222129429408 False NC
ENSDARG00000090346 50pc-epiboly 0.013954342559458826 False NC
ENSDARG00000090346 Shield 0.03476392361673206 False NC
ENSDARG00000090346 75pc-epiboly 0.10247255124337462 False NC
ENSDARG00000090346 1-4-somites 0.07167268950820284 False NC
ENSDARG00000090346 14-19-somites 0.07791211786451246 False NC
ENSDARG00000090346 20-25-somites 0.06960484896663419 False NC
ENSDARG00000090346 Prim-5 0.09921991770477828 False NC
ENSDARG00000090346 Prim-15 0.15617630026036272 False NC
ENSDARG00000090346 Prim-25 0.13027061006634982 False NC
ENSDARG00000090346 Long-pec 0.19876050234825698 False NC
ENSDARG00000090346 Protruding-mouth 0.2887024693150256 False NC
ENSDARG00000090346 Day-4 0.49561332871058283 False NC
ENSDARG00000090346 Day-5 0.6916407053220884 False NC
ENSDARG00000090347 1-cell 0.0 False NC
ENSDARG00000090347 2-cell 0.0 False NC
ENSDARG00000090347 128-cell 0.0 False NC
ENSDARG00000090347 1k-cell 0.0 False NC
ENSDARG00000090347 Dome 0.0 False NC
ENSDARG00000090347 50pc-epiboly 0.0 False NC
ENSDARG00000090347 Shield 0.0 False NC
ENSDARG00000090347 75pc-epiboly 0.0 False NC
ENSDARG00000090347 1-4-somites 0.0 False NC
ENSDARG00000090347 14-19-somites 0.12857628194034298 False NC
ENSDARG00000090347 20-25-somites 0.06610271820101739 False NC
ENSDARG00000090347 Prim-5 0.0 False NC
ENSDARG00000090347 Prim-15 0.0770673899977607 False NC
ENSDARG00000090347 Prim-25 0.14410888000013788 False NC
ENSDARG00000090347 Long-pec 0.14604786303935186 False NC
ENSDARG00000090347 Protruding-mouth 0.0 False NC
ENSDARG00000090347 Day-4 0.07272848652604277 False NC
ENSDARG00000090347 Day-5 0.08229924862382612 False NC
ENSDARG00000090348 1-cell 0.0 False NC
ENSDARG00000090348 2-cell 0.0 False NC
ENSDARG00000090348 128-cell 0.0 False NC
ENSDARG00000090348 1k-cell 0.0 False NC
ENSDARG00000090348 Dome 0.0 False NC
ENSDARG00000090348 50pc-epiboly 0.0 False NC
ENSDARG00000090348 Shield 0.0 False NC
ENSDARG00000090348 75pc-epiboly 0.0 False NC
ENSDARG00000090348 1-4-somites 0.0042003367939691194 False NC
ENSDARG00000090348 14-19-somites 0.0 False NC
ENSDARG00000090348 20-25-somites 0.014815788603607808 False NC
ENSDARG00000090348 Prim-5 0.02252182712940688 False NC
ENSDARG00000090348 Prim-15 0.051819994223220055 False NC
ENSDARG00000090348 Prim-25 0.07613460544329845 False NC
ENSDARG00000090348 Long-pec 0.13561278002942484 False NC
ENSDARG00000090348 Protruding-mouth 0.14583376810194237 False NC
ENSDARG00000090348 Day-4 0.14437887511959158 False NC
ENSDARG00000090348 Day-5 0.13702715098470425 False NC
ENSDARG00000090352 1-cell 0.011663476029879669 False NC
ENSDARG00000090352 2-cell 0.038801070525127664 False NC
ENSDARG00000090352 128-cell 0.021414633032262157 False NC
ENSDARG00000090352 1k-cell 0.07191223598443937 False NC
ENSDARG00000090352 Dome 0.23380118130408248 False NC
ENSDARG00000090352 50pc-epiboly 0.05690608113519744 False NC
ENSDARG00000090352 Shield 0.015751995397228928 False NC
ENSDARG00000090352 75pc-epiboly 0.028235477208439837 False NC
ENSDARG00000090352 1-4-somites 0.3985672169746204 False NC
ENSDARG00000090352 14-19-somites 0.13542468105344455 False NC
ENSDARG00000090352 20-25-somites 0.4927206361930298 False NC
ENSDARG00000090352 Prim-5 1.5273008956644532 False NC
ENSDARG00000090352 Prim-15 1.642177153410649 False NC
ENSDARG00000090352 Prim-25 0.8289774132341016 False NC
ENSDARG00000090352 Long-pec 2.354734187878282 False NC
ENSDARG00000090352 Protruding-mouth 2.4952458319120825 False NC
ENSDARG00000090352 Day-4 4.837726514096895 False NC
ENSDARG00000090352 Day-5 2.393778295306066 False NC
ENSDARG00000090355 1-cell 0.0 False NC
ENSDARG00000090355 2-cell 0.0 False NC
ENSDARG00000090355 128-cell 0.0 False NC
ENSDARG00000090355 1k-cell 0.0 False NC
ENSDARG00000090355 Dome 0.0 False NC
ENSDARG00000090355 50pc-epiboly 0.0 False NC
ENSDARG00000090355 Shield 0.0 False NC
ENSDARG00000090355 75pc-epiboly 0.0 False NC
ENSDARG00000090355 1-4-somites 0.0 False NC
ENSDARG00000090355 14-19-somites 0.0 False NC
ENSDARG00000090355 20-25-somites 0.0 False NC
ENSDARG00000090355 Prim-5 0.0 False NC
ENSDARG00000090355 Prim-15 0.0 False NC
ENSDARG00000090355 Prim-25 0.0 False NC
ENSDARG00000090355 Long-pec 0.0 False NC
ENSDARG00000090355 Protruding-mouth 0.0 False NC
ENSDARG00000090355 Day-4 0.0 False NC
ENSDARG00000090355 Day-5 0.0 False NC
ENSDARG00000090367 1-cell 0.0 False NC
ENSDARG00000090367 2-cell 0.0 False NC
ENSDARG00000090367 128-cell 0.0 False NC
ENSDARG00000090367 1k-cell 0.0 False NC
ENSDARG00000090367 Dome 0.0 False NC
ENSDARG00000090367 50pc-epiboly 0.0 False NC
ENSDARG00000090367 Shield 0.0 False NC
ENSDARG00000090367 75pc-epiboly 0.0 False NC
ENSDARG00000090367 1-4-somites 0.0 False NC
ENSDARG00000090367 14-19-somites 0.0 False NC
ENSDARG00000090367 20-25-somites 0.0 False NC
ENSDARG00000090367 Prim-5 0.0 False NC
ENSDARG00000090367 Prim-15 0.06994351361141307 False NC
ENSDARG00000090367 Prim-25 0.0 False NC
ENSDARG00000090367 Long-pec 0.0 False NC
ENSDARG00000090367 Protruding-mouth 0.0 False NC
ENSDARG00000090367 Day-4 0.0 False NC
ENSDARG00000090367 Day-5 0.0 False NC
ENSDARG00000090368 1-cell 0.0 False NC
ENSDARG00000090368 2-cell 0.0 False NC
ENSDARG00000090368 128-cell 0.0 False NC
ENSDARG00000090368 1k-cell 0.0 False NC
ENSDARG00000090368 Dome 0.0 False NC
ENSDARG00000090368 50pc-epiboly 0.0 False NC
ENSDARG00000090368 Shield 0.0 False NC
ENSDARG00000090368 75pc-epiboly 0.0 False NC
ENSDARG00000090368 1-4-somites 0.0 False NC
ENSDARG00000090368 14-19-somites 0.0 False NC
ENSDARG00000090368 20-25-somites 0.0 False NC
ENSDARG00000090368 Prim-5 0.0 False NC
ENSDARG00000090368 Prim-15 0.0 False NC
ENSDARG00000090368 Prim-25 0.06539394554628106 False NC
ENSDARG00000090368 Long-pec 0.06627382020273109 False NC
ENSDARG00000090368 Protruding-mouth 0.3936753099702694 False NC
ENSDARG00000090368 Day-4 0.33002842625263107 False NC
ENSDARG00000090368 Day-5 0.9709928156962343 False NC
ENSDARG00000090369 1-cell 0.026787411350498957 False NC
ENSDARG00000090369 2-cell 0.03564564232253285 False NC
ENSDARG00000090369 128-cell 0.12295703752586773 False NC
ENSDARG00000090369 1k-cell 0.08493955844297715 False NC
ENSDARG00000090369 Dome 0.09490619971612996 False NC
ENSDARG00000090369 50pc-epiboly 0.12024007867153814 False NC
ENSDARG00000090369 Shield 0.11094427449658666 False NC
ENSDARG00000090369 75pc-epiboly 0.10375710852887746 False NC
ENSDARG00000090369 1-4-somites 2.1529881387565495 False NC
ENSDARG00000090369 14-19-somites 7.39769973915065 False NC
ENSDARG00000090369 20-25-somites 9.815638637898832 False NC
ENSDARG00000090369 Prim-5 14.324142817015229 False NC
ENSDARG00000090369 Prim-15 17.6618699729396 False NC
ENSDARG00000090369 Prim-25 13.713484447042756 False NC
ENSDARG00000090369 Long-pec 24.284810483273947 False NC
ENSDARG00000090369 Protruding-mouth 23.5635880657957 False NC
ENSDARG00000090369 Day-4 17.371231586701374 False NC
ENSDARG00000090369 Day-5 15.834806499517418 False NC
ENSDARG00000090371 1-cell 0.0014451955333546756 False NC
ENSDARG00000090371 2-cell 0.002747288503439045 False NC
ENSDARG00000090371 128-cell 0.0013267199215470094 False NC
ENSDARG00000090371 1k-cell 0.0 False NC
ENSDARG00000090371 Dome 0.0013474319800012191 False NC
ENSDARG00000090371 50pc-epiboly 0.007051106725526881 False NC
ENSDARG00000090371 Shield 0.014313162825157577 False NC
ENSDARG00000090371 75pc-epiboly 0.008396629362822153 False NC
ENSDARG00000090371 1-4-somites 0.010535591006549798 False NC
ENSDARG00000090371 14-19-somites 0.015489390350872328 False NC
ENSDARG00000090371 20-25-somites 0.005308863034549081 False NC
ENSDARG00000090371 Prim-5 0.19348129463331565 False NC
ENSDARG00000090371 Prim-15 0.41159917825909453 False NC
ENSDARG00000090371 Prim-25 0.646681566358678 False NC
ENSDARG00000090371 Long-pec 0.3152287952940835 False NC
ENSDARG00000090371 Protruding-mouth 0.31788970233423786 False NC
ENSDARG00000090371 Day-4 0.39134659118977166 False NC
ENSDARG00000090371 Day-5 0.48580883850227313 False NC
ENSDARG00000090372 1-cell 0.0 False NC
ENSDARG00000090372 2-cell 0.0 False NC
ENSDARG00000090372 128-cell 0.0 False NC
ENSDARG00000090372 1k-cell 0.0 False NC
ENSDARG00000090372 Dome 0.0 False NC
ENSDARG00000090372 50pc-epiboly 0.0 False NC
ENSDARG00000090372 Shield 0.0 False NC
ENSDARG00000090372 75pc-epiboly 0.0 False NC
ENSDARG00000090372 1-4-somites 0.0 False NC
ENSDARG00000090372 14-19-somites 0.0 False NC
ENSDARG00000090372 20-25-somites 0.0 False NC
ENSDARG00000090372 Prim-5 0.0 False NC
ENSDARG00000090372 Prim-15 0.0 False NC
ENSDARG00000090372 Prim-25 0.013440206424883328 False NC
ENSDARG00000090372 Long-pec 0.0 False NC
ENSDARG00000090372 Protruding-mouth 0.0 False NC
ENSDARG00000090372 Day-4 0.0 False NC
ENSDARG00000090372 Day-5 0.007675577591859432 False NC
ENSDARG00000090380 1-cell 0.0 False NC
ENSDARG00000090380 2-cell 0.0 False NC
ENSDARG00000090380 128-cell 0.0 False NC
ENSDARG00000090380 1k-cell 0.007780763844744942 False NC
ENSDARG00000090380 Dome 0.0 False NC
ENSDARG00000090380 50pc-epiboly 0.017239955943913227 False NC
ENSDARG00000090380 Shield 0.007953564342615972 False NC
ENSDARG00000090380 75pc-epiboly 0.008554066163375068 False NC
ENSDARG00000090380 1-4-somites 0.008049850003441956 False NC
ENSDARG00000090380 14-19-somites 0.0 False NC
ENSDARG00000090380 20-25-somites 0.0 False NC
ENSDARG00000090380 Prim-5 0.0 False NC
ENSDARG00000090380 Prim-15 0.009458270590634268 False NC
ENSDARG00000090380 Prim-25 0.008843044909099372 False NC
ENSDARG00000090380 Long-pec 0.0 False NC
ENSDARG00000090380 Protruding-mouth 0.0 False NC
ENSDARG00000090380 Day-4 0.00892576880092343 False NC
ENSDARG00000090380 Day-5 0.0 False NC
ENSDARG00000090381 1-cell 0.004454846288776388 False NC
ENSDARG00000090381 2-cell 0.006351431888251556 False NC
ENSDARG00000090381 128-cell 0.012268928008025265 False NC
ENSDARG00000090381 1k-cell 0.011771470802364839 False NC
ENSDARG00000090381 Dome 0.008306976069256799 False NC
ENSDARG00000090381 50pc-epiboly 0.021735188009518104 False NC
ENSDARG00000090381 Shield 0.018049349453730223 False NC
ENSDARG00000090381 75pc-epiboly 0.006470697613555924 False NC
ENSDARG00000090381 1-4-somites 0.006089284816357237 False NC
ENSDARG00000090381 14-19-somites 0.0 False NC
ENSDARG00000090381 20-25-somites 0.0 False NC
ENSDARG00000090381 Prim-5 0.008706718957878442 False NC
ENSDARG00000090381 Prim-15 0.014309360664340668 False NC
ENSDARG00000090381 Prim-25 0.017838119243570073 False NC
ENSDARG00000090381 Long-pec 0.0474550936064828 False NC
ENSDARG00000090381 Protruding-mouth 0.2393824126958663 False NC
ENSDARG00000090381 Day-4 0.3285910531640809 False NC
ENSDARG00000090381 Day-5 0.36928545371034877 False NC
ENSDARG00000090386 1-cell 4.17614209323858 False NC
ENSDARG00000090386 2-cell 6.549833327737938 False NC
ENSDARG00000090386 128-cell 3.6907854391571933 False NC
ENSDARG00000090386 1k-cell 2.2736461066934073 False NC
ENSDARG00000090386 Dome 0.9820541985692472 False NC
ENSDARG00000090386 50pc-epiboly 2.2655407753776045 False NC
ENSDARG00000090386 Shield 2.511140619928218 False NC
ENSDARG00000090386 75pc-epiboly 5.379919932828029 False NC
ENSDARG00000090386 1-4-somites 7.732771942237676 False NC
ENSDARG00000090386 14-19-somites 8.228391295014239 False NC
ENSDARG00000090386 20-25-somites 6.941542312460271 False NC
ENSDARG00000090386 Prim-5 4.08825317937252 False NC
ENSDARG00000090386 Prim-15 2.5573430864142424 False NC
ENSDARG00000090386 Prim-25 2.6583138054987265 False NC
ENSDARG00000090386 Long-pec 1.7684612423371895 False NC
ENSDARG00000090386 Protruding-mouth 1.7359152861872869 False NC
ENSDARG00000090386 Day-4 1.4989840734375224 False NC
ENSDARG00000090386 Day-5 1.9167557828343014 False NC
ENSDARG00000090387 1-cell 0.005637205782389266 False NC
ENSDARG00000090387 2-cell 0.005358109086293916 False NC
ENSDARG00000090387 128-cell 0.05692580930965554 False NC
ENSDARG00000090387 1k-cell 0.06454817866851495 False NC
ENSDARG00000090387 Dome 0.3941898089427061 False NC
ENSDARG00000090387 50pc-epiboly 1.6502350867270092 False NC
ENSDARG00000090387 Shield 0.9440459837558972 False NC
ENSDARG00000090387 75pc-epiboly 1.2718823249734765 False NC
ENSDARG00000090387 1-4-somites 1.7208816396045599 False NC
ENSDARG00000090387 14-19-somites 1.9736785613583614 False NC
ENSDARG00000090387 20-25-somites 1.3408449844226673 False NC
ENSDARG00000090387 Prim-5 0.6885979233818837 False NC
ENSDARG00000090387 Prim-15 1.1890397313940222 False NC
ENSDARG00000090387 Prim-25 1.4672144127642757 False NC
ENSDARG00000090387 Long-pec 1.235317095352429 False NC
ENSDARG00000090387 Protruding-mouth 0.6907636149562932 False NC
ENSDARG00000090387 Day-4 0.4385859999641564 False NC
ENSDARG00000090387 Day-5 0.5865388074510247 False NC
ENSDARG00000090389 1-cell 0.7362761922430316 False NC
ENSDARG00000090389 2-cell 0.6021735680836443 False NC
ENSDARG00000090389 128-cell 6.719872931267803 False NC
ENSDARG00000090389 1k-cell 5.497263900529487 False NC
ENSDARG00000090389 Dome 5.196411497684679 False NC
ENSDARG00000090389 50pc-epiboly 3.53381123378979 False NC
ENSDARG00000090389 Shield 2.389573075622948 False NC
ENSDARG00000090389 75pc-epiboly 2.619729866422179 False NC
ENSDARG00000090389 1-4-somites 2.683756159737828 False NC
ENSDARG00000090389 14-19-somites 4.014468714767316 False NC
ENSDARG00000090389 20-25-somites 5.024097784679087 False NC
ENSDARG00000090389 Prim-5 5.605429774010782 False NC
ENSDARG00000090389 Prim-15 5.839127932032978 False NC
ENSDARG00000090389 Prim-25 6.8391408116365 False NC
ENSDARG00000090389 Long-pec 7.06144634708549 False NC
ENSDARG00000090389 Protruding-mouth 8.581803811066287 False NC
ENSDARG00000090389 Day-4 8.858137424986918 False NC
ENSDARG00000090389 Day-5 6.255105447166837 False NC
ENSDARG00000090392 1-cell 0.0 False NC
ENSDARG00000090392 2-cell 0.0 False NC
ENSDARG00000090392 128-cell 0.0 False NC
ENSDARG00000090392 1k-cell 0.0 False NC
ENSDARG00000090392 Dome 0.0 False NC
ENSDARG00000090392 50pc-epiboly 0.0028538678010992546 False NC
ENSDARG00000090392 Shield 0.0 False NC
ENSDARG00000090392 75pc-epiboly 0.011328183933438766 False NC
ENSDARG00000090392 1-4-somites 0.0026651121155112567 False NC
ENSDARG00000090392 14-19-somites 0.005224318453557955 False NC
ENSDARG00000090392 20-25-somites 0.0053717784542587485 False NC
ENSDARG00000090392 Prim-5 0.022864145344616827 False NC
ENSDARG00000090392 Prim-15 0.018788438193585 False NC
ENSDARG00000090392 Prim-25 0.008783159729128043 False NC
ENSDARG00000090392 Long-pec 0.02373689873325809 False NC
ENSDARG00000090392 Protruding-mouth 0.0440626052355738 False NC
ENSDARG00000090392 Day-4 0.065012371702738 False NC
ENSDARG00000090392 Day-5 0.05015981293100012 False NC
ENSDARG00000090396 1-cell 0.045781547549557114 False NC
ENSDARG00000090396 2-cell 0.017405965677265746 False NC
ENSDARG00000090396 128-cell 0.025217054621912937 False NC
ENSDARG00000090396 1k-cell 0.024194601354683917 False NC
ENSDARG00000090396 Dome 0.05122146021502867 False NC
ENSDARG00000090396 50pc-epiboly 0.2144333742847157 False NC
ENSDARG00000090396 Shield 0.09068374892405488 False NC
ENSDARG00000090396 75pc-epiboly 0.08866405446136702 False NC
ENSDARG00000090396 1-4-somites 0.041718892832914724 False NC
ENSDARG00000090396 14-19-somites 0.07360197058069104 False NC
ENSDARG00000090396 20-25-somites 0.14295004784106938 False NC
ENSDARG00000090396 Prim-5 0.13421576485422154 False NC
ENSDARG00000090396 Prim-15 0.14705438374131016 False NC
ENSDARG00000090396 Prim-25 0.20165058826874419 False NC
ENSDARG00000090396 Long-pec 0.28796716457935806 False NC
ENSDARG00000090396 Protruding-mouth 0.11035892081616502 False NC
ENSDARG00000090396 Day-4 0.13877520397195436 False NC
ENSDARG00000090396 Day-5 0.2617290592277156 False NC
ENSDARG00000090398 1-cell 0.1181670953689546 False NC
ENSDARG00000090398 2-cell 0.33695001309443107 False NC
ENSDARG00000090398 128-cell 0.48815946455383913 False NC
ENSDARG00000090398 1k-cell 0.4311945566077978 False NC
ENSDARG00000090398 Dome 0.3344550014854817 False NC
ENSDARG00000090398 50pc-epiboly 0.09059868270199783 False NC
ENSDARG00000090398 Shield 0.011399245311892597 False NC
ENSDARG00000090398 75pc-epiboly 0.004086633129082551 False NC
ENSDARG00000090398 1-4-somites 0.007691496203071575 False NC
ENSDARG00000090398 14-19-somites 0.0 False NC
ENSDARG00000090398 20-25-somites 0.007751458811845686 False NC
ENSDARG00000090398 Prim-5 0.0041241109070298265 False NC
ENSDARG00000090398 Prim-15 0.009037218371072917 False NC
ENSDARG00000090398 Prim-25 0.008449380586327302 False NC
ENSDARG00000090398 Long-pec 0.017126133776601517 False NC
ENSDARG00000090398 Protruding-mouth 0.07629863499423788 False NC
ENSDARG00000090398 Day-4 0.09807685153674824 False NC
ENSDARG00000090398 Day-5 0.08203117289540975 False NC
ENSDARG00000090401 1-cell 0.9262017109430122 False NC
ENSDARG00000090401 2-cell 0.6799911521445544 False NC
ENSDARG00000090401 128-cell 1.2724770266115821 False NC
ENSDARG00000090401 1k-cell 1.5640805809189828 False NC
ENSDARG00000090401 Dome 1.512695564164622 False NC
ENSDARG00000090401 50pc-epiboly 4.955247813624359 False NC
ENSDARG00000090401 Shield 3.3874210929044453 False NC
ENSDARG00000090401 75pc-epiboly 2.5050691706054837 False NC
ENSDARG00000090401 1-4-somites 1.0943033562608355 False NC
ENSDARG00000090401 14-19-somites 0.33089639690809713 False NC
ENSDARG00000090401 20-25-somites 0.3285038945601915 False NC
ENSDARG00000090401 Prim-5 0.31210403823947985 False NC
ENSDARG00000090401 Prim-15 0.27356707049328366 False NC
ENSDARG00000090401 Prim-25 0.2365895992114014 False NC
ENSDARG00000090401 Long-pec 0.26569430465827854 False NC
ENSDARG00000090401 Protruding-mouth 0.3528629010894841 False NC
ENSDARG00000090401 Day-4 0.322706513755654 False NC
ENSDARG00000090401 Day-5 0.16797973178437475 False NC
ENSDARG00000090408 1-cell 0.12747207344322653 False NC
ENSDARG00000090408 2-cell 0.3237579801316902 False NC
ENSDARG00000090408 128-cell 0.9611154987792156 False NC
ENSDARG00000090408 1k-cell 0.7748971476347059 False NC
ENSDARG00000090408 Dome 0.39551366503940616 False NC
ENSDARG00000090408 50pc-epiboly 0.11623067071864075 False NC
ENSDARG00000090408 Shield 0.0338667901040422 False NC
ENSDARG00000090408 75pc-epiboly 0.0020235425332715213 False NC
ENSDARG00000090408 1-4-somites 0.00380853118442415 False NC
ENSDARG00000090408 14-19-somites 0.005599289697402033 False NC
ENSDARG00000090408 20-25-somites 0.003838222347155847 False NC
ENSDARG00000090408 Prim-5 0.02246310085974149 False NC
ENSDARG00000090408 Prim-15 0.0850227334814005 False NC
ENSDARG00000090408 Prim-25 0.09831944554848118 False NC
ENSDARG00000090408 Long-pec 0.06572153836770832 False NC
ENSDARG00000090408 Protruding-mouth 0.09025253410026293 False NC
ENSDARG00000090408 Day-4 0.12246538698901395 False NC
ENSDARG00000090408 Day-5 0.1242453172772601 False NC
ENSDARG00000090416 1-cell 0.0 False NC
ENSDARG00000090416 2-cell 0.0 False NC
ENSDARG00000090416 128-cell 0.0 False NC
ENSDARG00000090416 1k-cell 0.0 False NC
ENSDARG00000090416 Dome 0.0 False NC
ENSDARG00000090416 50pc-epiboly 0.0 False NC
ENSDARG00000090416 Shield 0.0 False NC
ENSDARG00000090416 75pc-epiboly 0.002559530167891894 False NC
ENSDARG00000090416 1-4-somites 0.0 False NC
ENSDARG00000090416 14-19-somites 0.0 False NC
ENSDARG00000090416 20-25-somites 0.0 False NC
ENSDARG00000090416 Prim-5 0.0025830031590441823 False NC
ENSDARG00000090416 Prim-15 0.0 False NC
ENSDARG00000090416 Prim-25 0.0 False NC
ENSDARG00000090416 Long-pec 0.0026815996613821827 False NC
ENSDARG00000090416 Protruding-mouth 0.09557435270954517 False NC
ENSDARG00000090416 Day-4 0.232355273511968 False NC
ENSDARG00000090416 Day-5 0.4382204125974557 False NC
ENSDARG00000090418 1-cell 0.11681799796866502 False NC
ENSDARG00000090418 2-cell 0.31291503460379594 False NC
ENSDARG00000090418 128-cell 0.41921630832521667 False NC
ENSDARG00000090418 1k-cell 0.34609517866788975 False NC
ENSDARG00000090418 Dome 0.1881269068143505 False NC
ENSDARG00000090418 50pc-epiboly 0.09326533543428465 False NC
ENSDARG00000090418 Shield 0.10995911358917161 False NC
ENSDARG00000090418 75pc-epiboly 0.1439700753180066 False NC
ENSDARG00000090418 1-4-somites 0.1403225219179226 False NC
ENSDARG00000090418 14-19-somites 0.19444527883601048 False NC
ENSDARG00000090418 20-25-somites 0.2633272216860201 False NC
ENSDARG00000090418 Prim-5 0.39954859725933634 False NC
ENSDARG00000090418 Prim-15 0.4605092402325209 False NC
ENSDARG00000090418 Prim-25 0.44650128393485344 False NC
ENSDARG00000090418 Long-pec 0.6518283723354679 False NC
ENSDARG00000090418 Protruding-mouth 1.2693160438271824 False NC
ENSDARG00000090418 Day-4 1.4110518656323214 False NC
ENSDARG00000090418 Day-5 1.9367306786803673 False NC
ENSDARG00000090421 1-cell 0.027636336931134375 False NC
ENSDARG00000090421 2-cell 0.09756711182325142 False NC
ENSDARG00000090421 128-cell 0.405931824934562 False NC
ENSDARG00000090421 1k-cell 0.43120210804396547 False NC
ENSDARG00000090421 Dome 0.3312876058092382 False NC
ENSDARG00000090421 50pc-epiboly 0.0847550906739868 False NC
ENSDARG00000090421 Shield 0.07464797818768062 False NC
ENSDARG00000090421 75pc-epiboly 0.14527576054000116 False NC
ENSDARG00000090421 1-4-somites 0.3201951509748978 False NC
ENSDARG00000090421 14-19-somites 0.22215160546523452 False NC
ENSDARG00000090421 20-25-somites 0.3263171259085266 False NC
ENSDARG00000090421 Prim-5 0.28935801005899975 False NC
ENSDARG00000090421 Prim-15 0.30858268295700625 False NC
ENSDARG00000090421 Prim-25 0.4861204575728369 False NC
ENSDARG00000090421 Long-pec 0.4165590649207719 False NC
ENSDARG00000090421 Protruding-mouth 0.3925756582664418 False NC
ENSDARG00000090421 Day-4 0.590397221245438 False NC
ENSDARG00000090421 Day-5 0.5913508225139117 False NC
ENSDARG00000090427 1-cell 0.123845818702074 False NC
ENSDARG00000090427 2-cell 0.1901537757720411 False NC
ENSDARG00000090427 128-cell 0.2098948958235695 False NC
ENSDARG00000090427 1k-cell 0.36081385280042716 False NC
ENSDARG00000090427 Dome 0.053292916326665864 False NC
ENSDARG00000090427 50pc-epiboly 0.009296054675639483 False NC
ENSDARG00000090427 Shield 0.008577373310664282 False NC
ENSDARG00000090427 75pc-epiboly 0.03689989325377481 False NC
ENSDARG00000090427 1-4-somites 0.18230542654853837 False NC
ENSDARG00000090427 14-19-somites 0.2892966343657717 False NC
ENSDARG00000090427 20-25-somites 0.44619334785686726 False NC
ENSDARG00000090427 Prim-5 0.7447659108577392 False NC
ENSDARG00000090427 Prim-15 0.9486089033547899 False NC
ENSDARG00000090427 Prim-25 0.7152462794124491 False NC
ENSDARG00000090427 Long-pec 0.608890723112592 False NC
ENSDARG00000090427 Protruding-mouth 0.593246821274642 False NC
ENSDARG00000090427 Day-4 0.6834338660314903 False NC
ENSDARG00000090427 Day-5 0.49016464253896447 False NC
ENSDARG00000090428 1-cell 0.01735202404891696 False NC
ENSDARG00000090428 2-cell 0.03298585906249692 False NC
ENSDARG00000090428 128-cell 0.02389428501562956 False NC
ENSDARG00000090428 1k-cell 0.05349275143262148 False NC
ENSDARG00000090428 Dome 0.024267310113035342 False NC
ENSDARG00000090428 50pc-epiboly 0.05079629876331575 False NC
ENSDARG00000090428 Shield 0.0312461456317056 False NC
ENSDARG00000090428 75pc-epiboly 0.04200657490943114 False NC
ENSDARG00000090428 1-4-somites 0.023718308045855757 False NC
ENSDARG00000090428 14-19-somites 0.02324705097582094 False NC
ENSDARG00000090428 20-25-somites 0.05577416848210841 False NC
ENSDARG00000090428 Prim-5 0.02543508579491833 False NC
ENSDARG00000090428 Prim-15 0.07431498321212639 False NC
ENSDARG00000090428 Prim-25 0.017370266785730906 False NC
ENSDARG00000090428 Long-pec 0.035207966982700886 False NC
ENSDARG00000090428 Protruding-mouth 12.435116334073914 False NC
ENSDARG00000090428 Day-4 148.77423620760595 False NC
ENSDARG00000090428 Day-5 328.639637530294 False NC
ENSDARG00000090429 1-cell 0.0 False NC
ENSDARG00000090429 2-cell 0.01428483795069949 False NC
ENSDARG00000090429 128-cell 0.0034492153011123072 False NC
ENSDARG00000090429 1k-cell 0.0 False NC
ENSDARG00000090429 Dome 0.007006125297657377 False NC
ENSDARG00000090429 50pc-epiboly 0.007332605718049124 False NC
ENSDARG00000090429 Shield 0.0 False NC
ENSDARG00000090429 75pc-epiboly 0.010914806511024737 False NC
ENSDARG00000090429 1-4-somites 0.08901912425265922 False NC
ENSDARG00000090429 14-19-somites 0.12080826104012894 False NC
ENSDARG00000090429 20-25-somites 0.07246059201542167 False NC
ENSDARG00000090429 Prim-5 0.1028057729052539 False NC
ENSDARG00000090429 Prim-15 0.09252556633853919 False NC
ENSDARG00000090429 Prim-25 0.06394004438865471 False NC
ENSDARG00000090429 Long-pec 0.057176785433482355 False NC
ENSDARG00000090429 Protruding-mouth 0.03773752367203324 False NC
ENSDARG00000090429 Day-4 0.022778182343584204 False NC
ENSDARG00000090429 Day-5 0.017183796716042962 False NC
ENSDARG00000090444 1-cell 0.25359645686547644 False NC
ENSDARG00000090444 2-cell 0.21322853938517455 False NC
ENSDARG00000090444 128-cell 1.9609503065273504 False NC
ENSDARG00000090444 1k-cell 3.4879690168763773 False NC
ENSDARG00000090444 Dome 2.819108346715473 False NC
ENSDARG00000090444 50pc-epiboly 1.7036623966657536 False NC
ENSDARG00000090444 Shield 1.835407219440313 False NC
ENSDARG00000090444 75pc-epiboly 0.6611423784992524 False NC
ENSDARG00000090444 1-4-somites 0.1510988156229506 False NC
ENSDARG00000090444 14-19-somites 0.15680821335760772 False NC
ENSDARG00000090444 20-25-somites 0.38517066916627946 False NC
ENSDARG00000090444 Prim-5 0.4575124089786062 False NC
ENSDARG00000090444 Prim-15 0.7101416714473708 False NC
ENSDARG00000090444 Prim-25 0.9178126410046422 False NC
ENSDARG00000090444 Long-pec 0.8806851063577478 False NC
ENSDARG00000090444 Protruding-mouth 2.9389812977705185 False NC
ENSDARG00000090444 Day-4 2.8876037987830583 False NC
ENSDARG00000090444 Day-5 2.4423360457349252 False NC
ENSDARG00000090447 1-cell 7.954419421535356 False NC
ENSDARG00000090447 2-cell 8.090451269884984 False NC
ENSDARG00000090447 128-cell 13.626131842188576 False NC
ENSDARG00000090447 1k-cell 10.203162725581688 False NC
ENSDARG00000090447 Dome 2.4159455401421854 False NC
ENSDARG00000090447 50pc-epiboly 0.8129542661022595 False NC
ENSDARG00000090447 Shield 1.3678375745725055 False NC
ENSDARG00000090447 75pc-epiboly 1.0914691829579914 False NC
ENSDARG00000090447 1-4-somites 1.0717909035315625 False NC
ENSDARG00000090447 14-19-somites 1.053231245681533 False NC
ENSDARG00000090447 20-25-somites 0.866367540677164 False NC
ENSDARG00000090447 Prim-5 0.8380817342039808 False NC
ENSDARG00000090447 Prim-15 0.5935828761529653 False NC
ENSDARG00000090447 Prim-25 0.6346923012772031 False NC
ENSDARG00000090447 Long-pec 0.30452533144375493 False NC
ENSDARG00000090447 Protruding-mouth 0.25226449137706125 False NC
ENSDARG00000090447 Day-4 0.26306048317930364 False NC
ENSDARG00000090447 Day-5 0.31518861175082347 False NC
ENSDARG00000090449 1-cell 0.0 False NC
ENSDARG00000090449 2-cell 0.0 False NC
ENSDARG00000090449 128-cell 0.0 False NC
ENSDARG00000090449 1k-cell 0.0 False NC
ENSDARG00000090449 Dome 0.006404568442203143 False NC
ENSDARG00000090449 50pc-epiboly 0.0044686778293501145 False NC
ENSDARG00000090449 Shield 0.0 False NC
ENSDARG00000090449 75pc-epiboly 0.0 False NC
ENSDARG00000090449 1-4-somites 0.010432795291647895 False NC
ENSDARG00000090449 14-19-somites 0.0040902027833746805 False NC
ENSDARG00000090449 20-25-somites 0.0 False NC
ENSDARG00000090449 Prim-5 0.008950353214431741 False NC
ENSDARG00000090449 Prim-15 0.004903256624305246 False NC
ENSDARG00000090449 Prim-25 0.0022921589160552125 False NC
ENSDARG00000090449 Long-pec 0.006968999650184093 False NC
ENSDARG00000090449 Protruding-mouth 0.006899464195355237 False NC
ENSDARG00000090449 Day-4 0.0023136013386782384 False NC
ENSDARG00000090449 Day-5 0.00523612303468231 False NC
ENSDARG00000090454 1-cell 10.448466459490497 False NC
ENSDARG00000090454 2-cell 9.912263305939215 False NC
ENSDARG00000090454 128-cell 9.637553152158914 False NC
ENSDARG00000090454 1k-cell 9.068122970922285 False NC
ENSDARG00000090454 Dome 9.610012075638485 False NC
ENSDARG00000090454 50pc-epiboly 8.28417591373979 False NC
ENSDARG00000090454 Shield 5.831718592026655 False NC
ENSDARG00000090454 75pc-epiboly 4.032424865841521 False NC
ENSDARG00000090454 1-4-somites 8.158499296402201 False NC
ENSDARG00000090454 14-19-somites 10.435105000146791 False NC
ENSDARG00000090454 20-25-somites 11.325024098482206 False NC
ENSDARG00000090454 Prim-5 11.829260428188487 False NC
ENSDARG00000090454 Prim-15 12.136783137022636 False NC
ENSDARG00000090454 Prim-25 14.653981874334821 False NC
ENSDARG00000090454 Long-pec 14.81483518753898 False NC
ENSDARG00000090454 Protruding-mouth 19.69850272551756 False NC
ENSDARG00000090454 Day-4 18.610901549770908 False NC
ENSDARG00000090454 Day-5 17.465125888308446 False NC
ENSDARG00000090457 1-cell 0.0 False NC
ENSDARG00000090457 2-cell 0.0 False NC
ENSDARG00000090457 128-cell 0.0 False NC
ENSDARG00000090457 1k-cell 0.0 False NC
ENSDARG00000090457 Dome 0.0 False NC
ENSDARG00000090457 50pc-epiboly 0.10993595094669302 False NC
ENSDARG00000090457 Shield 0.10143676263046456 False NC
ENSDARG00000090457 75pc-epiboly 0.10909533657637767 False NC
ENSDARG00000090457 1-4-somites 0.05133237683354289 False NC
ENSDARG00000090457 14-19-somites 0.050312458150568985 False NC
ENSDARG00000090457 20-25-somites 0.05173256207036142 False NC
ENSDARG00000090457 Prim-5 0.055047915150354634 False NC
ENSDARG00000090457 Prim-15 0.0 False NC
ENSDARG00000090457 Prim-25 0.11278086260880356 False NC
ENSDARG00000090457 Long-pec 0.0 False NC
ENSDARG00000090457 Protruding-mouth 0.0 False NC
ENSDARG00000090457 Day-4 0.17075383793070908 False NC
ENSDARG00000090457 Day-5 0.06440810761864653 False NC
ENSDARG00000090461 1-cell 0.0 False NC
ENSDARG00000090461 2-cell 0.0 False NC
ENSDARG00000090461 128-cell 0.0 False NC
ENSDARG00000090461 1k-cell 0.0 False NC
ENSDARG00000090461 Dome 0.001359564175656829 False NC
ENSDARG00000090461 50pc-epiboly 0.018497945601047387 False NC
ENSDARG00000090461 Shield 0.01312912515757279 False NC
ENSDARG00000090461 75pc-epiboly 0.015532425522691923 False NC
ENSDARG00000090461 1-4-somites 0.001328806603456935 False NC
ENSDARG00000090461 14-19-somites 0.0 False NC
ENSDARG00000090461 20-25-somites 0.004017497785993178 False NC
ENSDARG00000090461 Prim-5 0.0 False NC
ENSDARG00000090461 Prim-15 0.003122595430410112 False NC
ENSDARG00000090461 Prim-25 0.0 False NC
ENSDARG00000090461 Long-pec 0.004438145528489026 False NC
ENSDARG00000090461 Protruding-mouth 0.0073231041528265565 False NC
ENSDARG00000090461 Day-4 0.014733964631049742 False NC
ENSDARG00000090461 Day-5 0.020007470684014 False NC
ENSDARG00000090462 1-cell 0.23919097765891686 False NC
ENSDARG00000090462 2-cell 0.5797391598922536 False NC
ENSDARG00000090462 128-cell 0.34035264645852653 False NC
ENSDARG00000090462 1k-cell 0.38975641659214655 False NC
ENSDARG00000090462 Dome 1.0369981626148763 False NC
ENSDARG00000090462 50pc-epiboly 3.325985346718028 False NC
ENSDARG00000090462 Shield 4.802484512599871 False NC
ENSDARG00000090462 75pc-epiboly 5.211400308763888 False NC
ENSDARG00000090462 1-4-somites 7.944830421858589 False NC
ENSDARG00000090462 14-19-somites 9.464005589467337 False NC
ENSDARG00000090462 20-25-somites 7.809070038799573 False NC
ENSDARG00000090462 Prim-5 6.533086570044088 False NC
ENSDARG00000090462 Prim-15 6.197640938404534 False NC
ENSDARG00000090462 Prim-25 5.590981132066888 False NC
ENSDARG00000090462 Long-pec 5.132346596222884 False NC
ENSDARG00000090462 Protruding-mouth 5.453513409347122 False NC
ENSDARG00000090462 Day-4 4.120684156586313 False NC
ENSDARG00000090462 Day-5 3.076725756244577 False NC
ENSDARG00000090464 1-cell 0.0 False NC
ENSDARG00000090464 2-cell 0.0 False NC
ENSDARG00000090464 128-cell 0.0 False NC
ENSDARG00000090464 1k-cell 0.0 False NC
ENSDARG00000090464 Dome 0.0 False NC
ENSDARG00000090464 50pc-epiboly 0.0072174886920283714 False NC
ENSDARG00000090464 Shield 0.0 False NC
ENSDARG00000090464 75pc-epiboly 0.0 False NC
ENSDARG00000090464 1-4-somites 0.020220365374963616 False NC
ENSDARG00000090464 14-19-somites 0.0 False NC
ENSDARG00000090464 20-25-somites 0.0 False NC
ENSDARG00000090464 Prim-5 0.057823880424349695 False NC
ENSDARG00000090464 Prim-15 0.03959694633567153 False NC
ENSDARG00000090464 Prim-25 0.022212786451020306 False NC
ENSDARG00000090464 Long-pec 0.007503886397835395 False NC
ENSDARG00000090464 Protruding-mouth 0.0 False NC
ENSDARG00000090464 Day-4 0.007473526683932083 False NC
ENSDARG00000090464 Day-5 0.016914022552565598 False NC
ENSDARG00000090468 1-cell 0.0 False NC
ENSDARG00000090468 2-cell 0.0 False NC
ENSDARG00000090468 128-cell 0.0014668913582736615 False NC
ENSDARG00000090468 1k-cell 0.0 False NC
ENSDARG00000090468 Dome 0.0 False NC
ENSDARG00000090468 50pc-epiboly 0.0015592149260682054 False NC
ENSDARG00000090468 Shield 0.0 False NC
ENSDARG00000090468 75pc-epiboly 0.0015472925434265282 False NC
ENSDARG00000090468 1-4-somites 0.05969960701422111 False NC
ENSDARG00000090468 14-19-somites 0.03425177007084985 False NC
ENSDARG00000090468 20-25-somites 0.06016502285593113 False NC
ENSDARG00000090468 Prim-5 0.11086525645286223 False NC
ENSDARG00000090468 Prim-15 0.16766315636922902 False NC
ENSDARG00000090468 Prim-25 0.17595205492308716 False NC
ENSDARG00000090468 Long-pec 0.29827986991962996 False NC
ENSDARG00000090468 Protruding-mouth 0.33061173513570347 False NC
ENSDARG00000090468 Day-4 0.20020141655843057 False NC
ENSDARG00000090468 Day-5 0.17904527182622315 False NC
ENSDARG00000090469 1-cell 0.0 False NC
ENSDARG00000090469 2-cell 0.0 False NC
ENSDARG00000090469 128-cell 0.0 False NC
ENSDARG00000090469 1k-cell 0.0 False NC
ENSDARG00000090469 Dome 0.0 False NC
ENSDARG00000090469 50pc-epiboly 0.012878744677965737 False NC
ENSDARG00000090469 Shield 0.0 False NC
ENSDARG00000090469 75pc-epiboly 0.0 False NC
ENSDARG00000090469 1-4-somites 0.0 False NC
ENSDARG00000090469 14-19-somites 0.0 False NC
ENSDARG00000090469 20-25-somites 0.0 False NC
ENSDARG00000090469 Prim-5 0.0 False NC
ENSDARG00000090469 Prim-15 0.0 False NC
ENSDARG00000090469 Prim-25 0.0 False NC
ENSDARG00000090469 Long-pec 0.0 False NC
ENSDARG00000090469 Protruding-mouth 0.0 False NC
ENSDARG00000090469 Day-4 0.08001368296922871 False NC
ENSDARG00000090469 Day-5 0.3169010116788415 False NC
ENSDARG00000090471 1-cell 0.0 False NC
ENSDARG00000090471 2-cell 0.0 False NC
ENSDARG00000090471 128-cell 0.0 False NC
ENSDARG00000090471 1k-cell 0.0 False NC
ENSDARG00000090471 Dome 0.007084884281941893 False NC
ENSDARG00000090471 50pc-epiboly 0.0 False NC
ENSDARG00000090471 Shield 0.0 False NC
ENSDARG00000090471 75pc-epiboly 0.0 False NC
ENSDARG00000090471 1-4-somites 0.0 False NC
ENSDARG00000090471 14-19-somites 0.006787017815032768 False NC
ENSDARG00000090471 20-25-somites 0.0 False NC
ENSDARG00000090471 Prim-5 0.0 False NC
ENSDARG00000090471 Prim-15 0.0 False NC
ENSDARG00000090471 Prim-25 0.0 False NC
ENSDARG00000090471 Long-pec 0.0 False NC
ENSDARG00000090471 Protruding-mouth 0.0 False NC
ENSDARG00000090471 Day-4 0.0 False NC
ENSDARG00000090471 Day-5 0.0 False NC
ENSDARG00000090472 1-cell 0.005682534191458186 False NC
ENSDARG00000090472 2-cell 0.021604773187132484 False NC
ENSDARG00000090472 128-cell 0.020866744029243746 False NC
ENSDARG00000090472 1k-cell 0.08008271559503564 False NC
ENSDARG00000090472 Dome 0.2860988139642061 False NC
ENSDARG00000090472 50pc-epiboly 0.23843564799622677 False NC
ENSDARG00000090472 Shield 0.10232655879388967 False NC
ENSDARG00000090472 75pc-epiboly 0.17058108548016945 False NC
ENSDARG00000090472 1-4-somites 0.4194395528109228 False NC
ENSDARG00000090472 14-19-somites 0.29944739346632504 False NC
ENSDARG00000090472 20-25-somites 0.240057239782642 False NC
ENSDARG00000090472 Prim-5 0.13882697899760488 False NC
ENSDARG00000090472 Prim-15 0.12776962025944533 False NC
ENSDARG00000090472 Prim-25 0.15927823578962608 False NC
ENSDARG00000090472 Long-pec 0.1787164639823647 False NC
ENSDARG00000090472 Protruding-mouth 0.22830098385215428 False NC
ENSDARG00000090472 Day-4 0.23541062743955946 False NC
ENSDARG00000090472 Day-5 0.31187083689028844 False NC
ENSDARG00000090473 1-cell 1.2437930838263678 False NC
ENSDARG00000090473 2-cell 1.866652403368247 False NC
ENSDARG00000090473 128-cell 1.4723574587034391 False NC
ENSDARG00000090473 1k-cell 1.5640154355710463 False NC
ENSDARG00000090473 Dome 0.45775810234272996 False NC
ENSDARG00000090473 50pc-epiboly 0.015969643400677514 False NC
ENSDARG00000090473 Shield 0.014735024466320112 False NC
ENSDARG00000090473 75pc-epiboly 0.031695066205347615 False NC
ENSDARG00000090473 1-4-somites 0.014913406322166149 False NC
ENSDARG00000090473 14-19-somites 0.02923418620959377 False NC
ENSDARG00000090473 20-25-somites 0.015029670664652373 False NC
ENSDARG00000090473 Prim-5 0.07196790591235838 False NC
ENSDARG00000090473 Prim-15 0.04380672694609555 False NC
ENSDARG00000090473 Prim-25 0.040957260631618135 False NC
ENSDARG00000090473 Long-pec 0.03320667201736842 False NC
ENSDARG00000090473 Protruding-mouth 0.049313012512065324 False NC
ENSDARG00000090473 Day-4 0.13228928917579147 False NC
ENSDARG00000090473 Day-5 0.17776637702746445 False NC
ENSDARG00000090480 1-cell 0.10638862503234033 False NC
ENSDARG00000090480 2-cell 0.10112134991504482 False NC
ENSDARG00000090480 128-cell 0.29300099190472795 False NC
ENSDARG00000090480 1k-cell 0.35220899857854393 False NC
ENSDARG00000090480 Dome 0.39334648954650964 False NC
ENSDARG00000090480 50pc-epiboly 0.4832720071111115 False NC
ENSDARG00000090480 Shield 0.5780315756313635 False NC
ENSDARG00000090480 75pc-epiboly 0.47957671553041903 False NC
ENSDARG00000090480 1-4-somites 0.5582850195874609 False NC
ENSDARG00000090480 14-19-somites 0.7077459898783202 False NC
ENSDARG00000090480 20-25-somites 0.5626373881423075 False NC
ENSDARG00000090480 Prim-5 0.46963483250972676 False NC
ENSDARG00000090480 Prim-15 0.44778372140275113 False NC
ENSDARG00000090480 Prim-25 0.4737434913076736 False NC
ENSDARG00000090480 Long-pec 0.3498532103764747 False NC
ENSDARG00000090480 Protruding-mouth 0.40163303803872613 False NC
ENSDARG00000090480 Day-4 0.37809202811273573 False NC
ENSDARG00000090480 Day-5 0.4236527626185443 False NC
ENSDARG00000090481 1-cell 0.0 False NC
ENSDARG00000090481 2-cell 0.002732556372041165 False NC
ENSDARG00000090481 128-cell 0.0 False NC
ENSDARG00000090481 1k-cell 0.0 False NC
ENSDARG00000090481 Dome 0.005360825902682364 False NC
ENSDARG00000090481 50pc-epiboly 0.0 False NC
ENSDARG00000090481 Shield 0.0 False NC
ENSDARG00000090481 75pc-epiboly 0.0 False NC
ENSDARG00000090481 1-4-somites 0.01309886834879608 False NC
ENSDARG00000090481 14-19-somites 0.03081265928156148 False NC
ENSDARG00000090481 20-25-somites 0.21121578596774784 False NC
ENSDARG00000090481 Prim-5 0.5141198406830828 False NC
ENSDARG00000090481 Prim-15 0.8618779118092764 False NC
ENSDARG00000090481 Prim-25 1.4216895276936679 False NC
ENSDARG00000090481 Long-pec 1.3883188874125367 False NC
ENSDARG00000090481 Protruding-mouth 2.15410083624881 False NC
ENSDARG00000090481 Day-4 2.7334506762827937 False NC
ENSDARG00000090481 Day-5 2.74801573955178 False NC
ENSDARG00000090486 1-cell 0.0 False NC
ENSDARG00000090486 2-cell 0.0 False NC
ENSDARG00000090486 128-cell 0.0 False NC
ENSDARG00000090486 1k-cell 0.006979686221585675 False NC
ENSDARG00000090486 Dome 0.029552850643941104 False NC
ENSDARG00000090486 50pc-epiboly 0.0 False NC
ENSDARG00000090486 Shield 0.0 False NC
ENSDARG00000090486 75pc-epiboly 0.0076733722974210595 False NC
ENSDARG00000090486 1-4-somites 0.007221068300743037 False NC
ENSDARG00000090486 14-19-somites 0.021232780503909848 False NC
ENSDARG00000090486 20-25-somites 0.02183209041501491 False NC
ENSDARG00000090486 Prim-5 0.04646246049387731 False NC
ENSDARG00000090486 Prim-15 0.11029828293257496 False NC
ENSDARG00000090486 Prim-25 0.23004536807361461 False NC
ENSDARG00000090486 Long-pec 0.4100059274315749 False NC
ENSDARG00000090486 Protruding-mouth 0.429792310884973 False NC
ENSDARG00000090486 Day-4 0.6005104392058577 False NC
ENSDARG00000090486 Day-5 0.6432932094266042 False NC
ENSDARG00000090489 1-cell 0.13101752989744045 False NC
ENSDARG00000090489 2-cell 0.2386841936657081 False NC
ENSDARG00000090489 128-cell 0.430992047323116 False NC
ENSDARG00000090489 1k-cell 0.451983697498105 False NC
ENSDARG00000090489 Dome 0.16287273304329342 False NC
ENSDARG00000090489 50pc-epiboly 0.13850076966177477 False NC
ENSDARG00000090489 Shield 0.12779322483079594 False NC
ENSDARG00000090489 75pc-epiboly 0.07400708927863824 False NC
ENSDARG00000090489 1-4-somites 0.009949252813242866 False NC
ENSDARG00000090489 14-19-somites 0.009751571944913653 False NC
ENSDARG00000090489 20-25-somites 0.0100268168057723 False NC
ENSDARG00000090489 Prim-5 0.021338798569519497 False NC
ENSDARG00000090489 Prim-15 0.011689997359210894 False NC
ENSDARG00000090489 Prim-25 0.04371842426970476 False NC
ENSDARG00000090489 Long-pec 0.05538331884919241 False NC
ENSDARG00000090489 Protruding-mouth 0.0 False NC
ENSDARG00000090489 Day-4 0.03309554723937901 False NC
ENSDARG00000090489 Day-5 0.01248359389237812 False NC
ENSDARG00000090496 1-cell 0.0391622507502005 False NC
ENSDARG00000090496 2-cell 0.06203889529806306 False NC
ENSDARG00000090496 128-cell 0.12732918743285387 False NC
ENSDARG00000090496 1k-cell 0.15234879333287324 False NC
ENSDARG00000090496 Dome 0.11562459763904664 False NC
ENSDARG00000090496 50pc-epiboly 0.027068612607151744 False NC
ENSDARG00000090496 Shield 0.010284205783063473 False NC
ENSDARG00000090496 75pc-epiboly 0.014220865662034118 False NC
ENSDARG00000090496 1-4-somites 0.007434790095538329 False NC
ENSDARG00000090496 14-19-somites 0.0043722413254272795 False NC
ENSDARG00000090496 20-25-somites 0.00749275143336469 False NC
ENSDARG00000090496 Prim-5 0.020729630516317425 False NC
ENSDARG00000090496 Prim-15 0.019218316397426473 False NC
ENSDARG00000090496 Prim-25 0.013067807758198902 False NC
ENSDARG00000090496 Long-pec 0.01986545240333753 False NC
ENSDARG00000090496 Protruding-mouth 0.1081698112407814 False NC
ENSDARG00000090496 Day-4 0.1698219320142107 False NC
ENSDARG00000090496 Day-5 0.18843832997243815 False NC
ENSDARG00000090499 1-cell 0.0 False NC
ENSDARG00000090499 2-cell 0.0 False NC
ENSDARG00000090499 128-cell 0.0 False NC
ENSDARG00000090499 1k-cell 0.0 False NC
ENSDARG00000090499 Dome 0.0 False NC
ENSDARG00000090499 50pc-epiboly 0.007951342364068994 False NC
ENSDARG00000090499 Shield 0.0 False NC
ENSDARG00000090499 75pc-epiboly 0.0 False NC
ENSDARG00000090499 1-4-somites 0.0 False NC
ENSDARG00000090499 14-19-somites 0.0 False NC
ENSDARG00000090499 20-25-somites 0.007483326588794421 False NC
ENSDARG00000090499 Prim-5 0.00796290596514564 False NC
ENSDARG00000090499 Prim-15 0.06107227131898017 False NC
ENSDARG00000090499 Prim-25 0.06525685132081717 False NC
ENSDARG00000090499 Long-pec 0.17360406361281447 False NC
ENSDARG00000090499 Protruding-mouth 0.3682968701765885 False NC
ENSDARG00000090499 Day-4 0.2881694749145091 False NC
ENSDARG00000090499 Day-5 0.38199273889549484 False NC
ENSDARG00000090501 1-cell 0.0 False NC
ENSDARG00000090501 2-cell 0.0 False NC
ENSDARG00000090501 128-cell 0.0 False NC
ENSDARG00000090501 1k-cell 0.0 False NC
ENSDARG00000090501 Dome 0.0 False NC
ENSDARG00000090501 50pc-epiboly 0.0 False NC
ENSDARG00000090501 Shield 0.0 False NC
ENSDARG00000090501 75pc-epiboly 0.0 False NC
ENSDARG00000090501 1-4-somites 0.0 False NC
ENSDARG00000090501 14-19-somites 0.0 False NC
ENSDARG00000090501 20-25-somites 0.0 False NC
ENSDARG00000090501 Prim-5 0.0 False NC
ENSDARG00000090501 Prim-15 0.0 False NC
ENSDARG00000090501 Prim-25 0.0 False NC
ENSDARG00000090501 Long-pec 0.0 False NC
ENSDARG00000090501 Protruding-mouth 0.0 False NC
ENSDARG00000090501 Day-4 0.0 False NC
ENSDARG00000090501 Day-5 0.0 False NC
ENSDARG00000090503 1-cell 0.06558772288156318 False NC
ENSDARG00000090503 2-cell 0.10983800719565065 False NC
ENSDARG00000090503 128-cell 0.09461714468221975 False NC
ENSDARG00000090503 1k-cell 0.11278825211667236 False NC
ENSDARG00000090503 Dome 0.04950310267065145 False NC
ENSDARG00000090503 50pc-epiboly 0.021333493092508128 False NC
ENSDARG00000090503 Shield 0.022496220559267352 False NC
ENSDARG00000090503 75pc-epiboly 0.0514137524323387 False NC
ENSDARG00000090503 1-4-somites 0.19637882370791301 False NC
ENSDARG00000090503 14-19-somites 0.1757398598477488 False NC
ENSDARG00000090503 20-25-somites 0.2810892605221246 False NC
ENSDARG00000090503 Prim-5 0.3113115522926444 False NC
ENSDARG00000090503 Prim-15 0.3176823709831357 False NC
ENSDARG00000090503 Prim-25 0.4158256232065048 False NC
ENSDARG00000090503 Long-pec 0.3390375864368722 False NC
ENSDARG00000090503 Protruding-mouth 0.3607504095984423 False NC
ENSDARG00000090503 Day-4 0.3092640825197416 False NC
ENSDARG00000090503 Day-5 0.2142624070238623 False NC
ENSDARG00000090512 1-cell 0.49764295385573176 False NC
ENSDARG00000090512 2-cell 1.1750434322640413 False NC
ENSDARG00000090512 128-cell 4.4290086036517895 False NC
ENSDARG00000090512 1k-cell 3.8364828305099516 False NC
ENSDARG00000090512 Dome 1.7655612791672506 False NC
ENSDARG00000090512 50pc-epiboly 0.44470721936185864 False NC
ENSDARG00000090512 Shield 0.5329531254917332 False NC
ENSDARG00000090512 75pc-epiboly 0.9181210636808496 False NC
ENSDARG00000090512 1-4-somites 1.3270318765781939 False NC
ENSDARG00000090512 14-19-somites 1.216449459866857 False NC
ENSDARG00000090512 20-25-somites 1.178623937735121 False NC
ENSDARG00000090512 Prim-5 1.1671345028913467 False NC
ENSDARG00000090512 Prim-15 1.3348653588291381 False NC
ENSDARG00000090512 Prim-25 1.8274831622119911 False NC
ENSDARG00000090512 Long-pec 2.077934353243177 False NC
ENSDARG00000090512 Protruding-mouth 1.7178418301808023 False NC
ENSDARG00000090512 Day-4 1.4978931685862338 False NC
ENSDARG00000090512 Day-5 1.5602473455409194 False NC
ENSDARG00000090524 1-cell 0.0 False NC
ENSDARG00000090524 2-cell 0.0 False NC
ENSDARG00000090524 128-cell 0.0 False NC
ENSDARG00000090524 1k-cell 0.0 False NC
ENSDARG00000090524 Dome 0.0 False NC
ENSDARG00000090524 50pc-epiboly 0.0 False NC
ENSDARG00000090524 Shield 0.0023526509652107746 False NC
ENSDARG00000090524 75pc-epiboly 0.0 False NC
ENSDARG00000090524 1-4-somites 0.0 False NC
ENSDARG00000090524 14-19-somites 0.0 False NC
ENSDARG00000090524 20-25-somites 0.004799390632410001 False NC
ENSDARG00000090524 Prim-5 0.01787438186058574 False NC
ENSDARG00000090524 Prim-15 0.050359329800217414 False NC
ENSDARG00000090524 Prim-25 0.05231515643702485 False NC
ENSDARG00000090524 Long-pec 0.12989668759735293 False NC
ENSDARG00000090524 Protruding-mouth 0.11547809092461234 False NC
ENSDARG00000090524 Day-4 0.07392636748058935 False NC
ENSDARG00000090524 Day-5 0.08664243586212553 False NC
ENSDARG00000090526 1-cell 0.0 False NC
ENSDARG00000090526 2-cell 0.0 False NC
ENSDARG00000090526 128-cell 0.0 False NC
ENSDARG00000090526 1k-cell 0.0 False NC
ENSDARG00000090526 Dome 0.0 False NC
ENSDARG00000090526 50pc-epiboly 0.0 False NC
ENSDARG00000090526 Shield 0.0 False NC
ENSDARG00000090526 75pc-epiboly 0.0 False NC
ENSDARG00000090526 1-4-somites 0.00998431008178847 False NC
ENSDARG00000090526 14-19-somites 0.014678898995303424 False NC
ENSDARG00000090526 20-25-somites 0.03018644213830815 False NC
ENSDARG00000090526 Prim-5 0.05888846737014682 False NC
ENSDARG00000090526 Prim-15 0.07625272414154757 False NC
ENSDARG00000090526 Prim-25 0.08774494173369918 False NC
ENSDARG00000090526 Long-pec 0.14450401670701196 False NC
ENSDARG00000090526 Protruding-mouth 0.5117224166597335 False NC
ENSDARG00000090526 Day-4 0.5978189336432438 False NC
ENSDARG00000090526 Day-5 0.6764893840368625 False NC
ENSDARG00000090537 1-cell 0.0 False NC
ENSDARG00000090537 2-cell 0.0 False NC
ENSDARG00000090537 128-cell 0.0 False NC
ENSDARG00000090537 1k-cell 0.0 False NC
ENSDARG00000090537 Dome 0.0 False NC
ENSDARG00000090537 50pc-epiboly 0.012579735680467361 False NC
ENSDARG00000090537 Shield 0.017410787615676753 False NC
ENSDARG00000090537 75pc-epiboly 0.08114304884660926 False NC
ENSDARG00000090537 1-4-somites 0.035243124393178706 False NC
ENSDARG00000090537 14-19-somites 0.02590716128648702 False NC
ENSDARG00000090537 20-25-somites 0.05327681765455132 False NC
ENSDARG00000090537 Prim-5 0.059840644081355664 False NC
ENSDARG00000090537 Prim-15 0.058663237162474555 False NC
ENSDARG00000090537 Prim-25 0.08065795522395777 False NC
ENSDARG00000090537 Long-pec 0.09482212003301202 False NC
ENSDARG00000090537 Protruding-mouth 0.15214386461192073 False NC
ENSDARG00000090537 Day-4 0.08792548371058902 False NC
ENSDARG00000090537 Day-5 0.08844098359575345 False NC
ENSDARG00000090543 1-cell 1.2782215641471142 False NC
ENSDARG00000090543 2-cell 1.6194073968661986 False NC
ENSDARG00000090543 128-cell 1.276625761749469 False NC
ENSDARG00000090543 1k-cell 1.2559801898032403 False NC
ENSDARG00000090543 Dome 1.1228831781284687 False NC
ENSDARG00000090543 50pc-epiboly 0.4794851618030317 False NC
ENSDARG00000090543 Shield 0.7359141789598318 False NC
ENSDARG00000090543 75pc-epiboly 0.9158734917993318 False NC
ENSDARG00000090543 1-4-somites 0.9643191518273204 False NC
ENSDARG00000090543 14-19-somites 1.31949384151957 False NC
ENSDARG00000090543 20-25-somites 0.7152365997457737 False NC
ENSDARG00000090543 Prim-5 0.7610735304716455 False NC
ENSDARG00000090543 Prim-15 0.6172395878936537 False NC
ENSDARG00000090543 Prim-25 0.6092403094573068 False NC
ENSDARG00000090543 Long-pec 0.46918743358562276 False NC
ENSDARG00000090543 Protruding-mouth 0.36128241625585283 False NC
ENSDARG00000090543 Day-4 0.3553344687696681 False NC
ENSDARG00000090543 Day-5 0.32498087930036357 False NC
ENSDARG00000090544 1-cell 1.2956177956524664 False NC
ENSDARG00000090544 2-cell 2.646480846321868 False NC
ENSDARG00000090544 128-cell 3.705452199346861 False NC
ENSDARG00000090544 1k-cell 3.6320206613738883 False NC
ENSDARG00000090544 Dome 4.1465988357248085 False NC
ENSDARG00000090544 50pc-epiboly 1.8781605850436232 False NC
ENSDARG00000090544 Shield 1.4357203326158061 False NC
ENSDARG00000090544 75pc-epiboly 1.0253912644558576 False NC
ENSDARG00000090544 1-4-somites 1.6347387699297506 False NC
ENSDARG00000090544 14-19-somites 2.1474711704843825 False NC
ENSDARG00000090544 20-25-somites 1.6989669783780716 False NC
ENSDARG00000090544 Prim-5 1.6678459676804565 False NC
ENSDARG00000090544 Prim-15 1.834055675427478 False NC
ENSDARG00000090544 Prim-25 2.0078246838480753 False NC
ENSDARG00000090544 Long-pec 1.5988028083682893 False NC
ENSDARG00000090544 Protruding-mouth 1.4139294586458901 False NC
ENSDARG00000090544 Day-4 1.3846384934765834 False NC
ENSDARG00000090544 Day-5 1.3603116190803568 False NC
ENSDARG00000090547 1-cell 0.0 False NC
ENSDARG00000090547 2-cell 0.0 False NC
ENSDARG00000090547 128-cell 0.0 False NC
ENSDARG00000090547 1k-cell 0.0 False NC
ENSDARG00000090547 Dome 0.0 False NC
ENSDARG00000090547 50pc-epiboly 0.0 False NC
ENSDARG00000090547 Shield 0.0 False NC
ENSDARG00000090547 75pc-epiboly 0.0 False NC
ENSDARG00000090547 1-4-somites 0.0 False NC
ENSDARG00000090547 14-19-somites 0.0 False NC
ENSDARG00000090547 20-25-somites 0.0 False NC
ENSDARG00000090547 Prim-5 0.0 False NC
ENSDARG00000090547 Prim-15 0.0 False NC
ENSDARG00000090547 Prim-25 0.0 False NC
ENSDARG00000090547 Long-pec 0.0 False NC
ENSDARG00000090547 Protruding-mouth 0.0 False NC
ENSDARG00000090547 Day-4 0.0 False NC
ENSDARG00000090547 Day-5 0.0 False NC
ENSDARG00000090548 1-cell 0.0013669257559196057 False NC
ENSDARG00000090548 2-cell 0.0012992495920519272 False NC
ENSDARG00000090548 128-cell 0.002509733236504787 False NC
ENSDARG00000090548 1k-cell 0.002407973336864972 False NC
ENSDARG00000090548 Dome 0.02166576798791128 False NC
ENSDARG00000090548 50pc-epiboly 0.06269074888695718 False NC
ENSDARG00000090548 Shield 0.0763049886641687 False NC
ENSDARG00000090548 75pc-epiboly 0.1230991339565 False NC
ENSDARG00000090548 1-4-somites 0.35126618196837617 False NC
ENSDARG00000090548 14-19-somites 0.27713874872951016 False NC
ENSDARG00000090548 20-25-somites 0.38664336526088305 False NC
ENSDARG00000090548 Prim-5 0.38871358829047675 False NC
ENSDARG00000090548 Prim-15 0.43175084320883694 False NC
ENSDARG00000090548 Prim-25 0.3790365090631374 False NC
ENSDARG00000090548 Long-pec 0.4271264389081237 False NC
ENSDARG00000090548 Protruding-mouth 0.584871231570038 False NC
ENSDARG00000090548 Day-4 0.38810692968038435 False NC
ENSDARG00000090548 Day-5 0.2594445101684464 False NC
ENSDARG00000090551 1-cell 0.14782786652034702 False NC
ENSDARG00000090551 2-cell 0.3803431775442268 False NC
ENSDARG00000090551 128-cell 0.32991348543547283 False NC
ENSDARG00000090551 1k-cell 0.5859297835609896 False NC
ENSDARG00000090551 Dome 0.24713934705716784 False NC
ENSDARG00000090551 50pc-epiboly 0.10943132690956067 False NC
ENSDARG00000090551 Shield 0.043601178953619354 False NC
ENSDARG00000090551 75pc-epiboly 0.017276409038160793 False NC
ENSDARG00000090551 1-4-somites 0.0 False NC
ENSDARG00000090551 14-19-somites 0.0022764325327142695 False NC
ENSDARG00000090551 20-25-somites 0.0 False NC
ENSDARG00000090551 Prim-5 0.0 False NC
ENSDARG00000090551 Prim-15 0.0 False NC
ENSDARG00000090551 Prim-25 0.0 False NC
ENSDARG00000090551 Long-pec 0.0 False NC
ENSDARG00000090551 Protruding-mouth 0.005119930260815525 False NC
ENSDARG00000090551 Day-4 0.0025753037851844653 False NC
ENSDARG00000090551 Day-5 0.002914202902089581 False NC
ENSDARG00000090552 1-cell 17.486914126776018 False NC
ENSDARG00000090552 2-cell 8.40386395573659 False NC
ENSDARG00000090552 128-cell 6.595788089970957 False NC
ENSDARG00000090552 1k-cell 5.698977251617627 False NC
ENSDARG00000090552 Dome 1.9107932908397285 False NC
ENSDARG00000090552 50pc-epiboly 0.7202470483234859 False NC
ENSDARG00000090552 Shield 0.4878186130137795 False NC
ENSDARG00000090552 75pc-epiboly 0.8592084235212291 False NC
ENSDARG00000090552 1-4-somites 4.729734090911228 False NC
ENSDARG00000090552 14-19-somites 8.107319013983808 False NC
ENSDARG00000090552 20-25-somites 6.122313573017864 False NC
ENSDARG00000090552 Prim-5 5.179508380056095 False NC
ENSDARG00000090552 Prim-15 5.405927102024742 False NC
ENSDARG00000090552 Prim-25 6.366992334551547 False NC
ENSDARG00000090552 Long-pec 5.106364374994065 False NC
ENSDARG00000090552 Protruding-mouth 7.445102629767708 False NC
ENSDARG00000090552 Day-4 8.75915444997286 False NC
ENSDARG00000090552 Day-5 7.6134286726914056 False NC
ENSDARG00000090557 1-cell 0.0 False NC
ENSDARG00000090557 2-cell 0.007023604971482233 False NC
ENSDARG00000090557 128-cell 0.006783675340305477 False NC
ENSDARG00000090557 1k-cell 0.0 False NC
ENSDARG00000090557 Dome 0.11712283512096144 False NC
ENSDARG00000090557 50pc-epiboly 0.2523719786466384 False NC
ENSDARG00000090557 Shield 0.20624832249673347 False NC
ENSDARG00000090557 75pc-epiboly 0.2432867486769791 False NC
ENSDARG00000090557 1-4-somites 0.1818103004579666 False NC
ENSDARG00000090557 14-19-somites 0.09239892504458105 False NC
ENSDARG00000090557 20-25-somites 0.1492966335034385 False NC
ENSDARG00000090557 Prim-5 0.6282369479991993 False NC
ENSDARG00000090557 Prim-15 0.6883319357594672 False NC
ENSDARG00000090557 Prim-25 0.2589028357416926 False NC
ENSDARG00000090557 Long-pec 0.4872889726883317 False NC
ENSDARG00000090557 Protruding-mouth 0.6011781230677166 False NC
ENSDARG00000090557 Day-4 1.1647619210938864 False NC
ENSDARG00000090557 Day-5 0.5069383375307921 False NC
ENSDARG00000090560 1-cell 0.0 False NC
ENSDARG00000090560 2-cell 0.008880808209133787 False NC
ENSDARG00000090560 128-cell 0.0 False NC
ENSDARG00000090560 1k-cell 0.016459308133114296 False NC
ENSDARG00000090560 Dome 0.04355671045929421 False NC
ENSDARG00000090560 50pc-epiboly 0.0 False NC
ENSDARG00000090560 Shield 0.0 False NC
ENSDARG00000090560 75pc-epiboly 0.0 False NC
ENSDARG00000090560 1-4-somites 0.017028528853434904 False NC
ENSDARG00000090560 14-19-somites 0.025035285666268704 False NC
ENSDARG00000090560 20-25-somites 0.05148384782963854 False NC
ENSDARG00000090560 Prim-5 0.15521924151770672 False NC
ENSDARG00000090560 Prim-15 0.23009062109908363 False NC
ENSDARG00000090560 Prim-25 0.346069161346485 False NC
ENSDARG00000090560 Long-pec 0.5213487418592246 False NC
ENSDARG00000090560 Protruding-mouth 1.116754019328723 False NC
ENSDARG00000090560 Day-4 1.312259663135762 False NC
ENSDARG00000090560 Day-5 1.260602914016875 False NC
ENSDARG00000090564 1-cell 0.0 False NC
ENSDARG00000090564 2-cell 0.0 False NC
ENSDARG00000090564 128-cell 0.0 False NC
ENSDARG00000090564 1k-cell 0.0 False NC
ENSDARG00000090564 Dome 0.0 False NC
ENSDARG00000090564 50pc-epiboly 0.023400248684797387 False NC
ENSDARG00000090564 Shield 0.017992639129825332 False NC
ENSDARG00000090564 75pc-epiboly 0.011610660499388265 False NC
ENSDARG00000090564 1-4-somites 0.0072841830365335935 False NC
ENSDARG00000090564 14-19-somites 0.04283672529426337 False NC
ENSDARG00000090564 20-25-somites 0.15783086032160654 False NC
ENSDARG00000090564 Prim-5 0.32417420058208846 False NC
ENSDARG00000090564 Prim-15 0.5092391240366172 False NC
ENSDARG00000090564 Prim-25 1.1522783042478892 False NC
ENSDARG00000090564 Long-pec 2.0598380354218504 False NC
ENSDARG00000090564 Protruding-mouth 1.7863818371444402 False NC
ENSDARG00000090564 Day-4 1.9141988083502217 False NC
ENSDARG00000090564 Day-5 1.923898322071016 False NC
ENSDARG00000090568 1-cell 0.033150135496438374 False NC
ENSDARG00000090568 2-cell 0.0787722007462613 False NC
ENSDARG00000090568 128-cell 0.12173008883584413 False NC
ENSDARG00000090568 1k-cell 0.21898951545977235 False NC
ENSDARG00000090568 Dome 0.4481604733312796 False NC
ENSDARG00000090568 50pc-epiboly 0.9542628066183099 False NC
ENSDARG00000090568 Shield 0.9103354667625274 False NC
ENSDARG00000090568 75pc-epiboly 1.3000721452566628 False NC
ENSDARG00000090568 1-4-somites 4.138549750170414 False NC
ENSDARG00000090568 14-19-somites 5.166628165133696 False NC
ENSDARG00000090568 20-25-somites 4.109925933351102 False NC
ENSDARG00000090568 Prim-5 4.114156763006888 False NC
ENSDARG00000090568 Prim-15 4.135018767385182 False NC
ENSDARG00000090568 Prim-25 4.03197595599533 False NC
ENSDARG00000090568 Long-pec 3.548122284585021 False NC
ENSDARG00000090568 Protruding-mouth 4.062102452131039 False NC
ENSDARG00000090568 Day-4 3.1988128359471437 False NC
ENSDARG00000090568 Day-5 2.5395196718209205 False NC
ENSDARG00000090570 1-cell 0.018015542929118885 False NC
ENSDARG00000090570 2-cell 0.008561798876013105 False NC
ENSDARG00000090570 128-cell 0.013782206369257168 False NC
ENSDARG00000090570 1k-cell 0.005289356649961798 False NC
ENSDARG00000090570 Dome 0.013997366976490067 False NC
ENSDARG00000090570 50pc-epiboly 0.014649634251297446 False NC
ENSDARG00000090570 Shield 0.013517065703943712 False NC
ENSDARG00000090570 75pc-epiboly 0.005815046909053734 False NC
ENSDARG00000090570 1-4-somites 0.0 False NC
ENSDARG00000090570 14-19-somites 0.0026817764483501433 False NC
ENSDARG00000090570 20-25-somites 0.002757471442916136 False NC
ENSDARG00000090570 Prim-5 0.0 False NC
ENSDARG00000090570 Prim-15 0.0 False NC
ENSDARG00000090570 Prim-25 0.006011494414837734 False NC
ENSDARG00000090570 Long-pec 0.0 False NC
ENSDARG00000090570 Protruding-mouth 0.0030157951516970555 False NC
ENSDARG00000090570 Day-4 0.0030338650231025955 False NC
ENSDARG00000090570 Day-5 0.0 False NC
ENSDARG00000090572 1-cell 0.0 False NC
ENSDARG00000090572 2-cell 0.0 False NC
ENSDARG00000090572 128-cell 0.0 False NC
ENSDARG00000090572 1k-cell 0.0 False NC
ENSDARG00000090572 Dome 0.04201644417638584 False NC
ENSDARG00000090572 50pc-epiboly 0.0 False NC
ENSDARG00000090572 Shield 0.0 False NC
ENSDARG00000090572 75pc-epiboly 0.0 False NC
ENSDARG00000090572 1-4-somites 0.0 False NC
ENSDARG00000090572 14-19-somites 0.06037494978068279 False NC
ENSDARG00000090572 20-25-somites 0.0 False NC
ENSDARG00000090572 Prim-5 0.04403833212028372 False NC
ENSDARG00000090572 Prim-15 0.0 False NC
ENSDARG00000090572 Prim-25 0.11278086260880357 False NC
ENSDARG00000090572 Long-pec 0.0 False NC
ENSDARG00000090572 Protruding-mouth 0.0 False NC
ENSDARG00000090572 Day-4 0.0 False NC
ENSDARG00000090572 Day-5 0.02576324304745862 False NC
ENSDARG00000090577 1-cell 0.0 False NC
ENSDARG00000090577 2-cell 0.0 False NC
ENSDARG00000090577 128-cell 0.011047099780187867 False NC
ENSDARG00000090577 1k-cell 0.0 False NC
ENSDARG00000090577 Dome 0.0 False NC
ENSDARG00000090577 50pc-epiboly 0.0 False NC
ENSDARG00000090577 Shield 0.0 False NC
ENSDARG00000090577 75pc-epiboly 0.0 False NC
ENSDARG00000090577 1-4-somites 0.0 False NC
ENSDARG00000090577 14-19-somites 0.0 False NC
ENSDARG00000090577 20-25-somites 0.0 False NC
ENSDARG00000090577 Prim-5 0.0 False NC
ENSDARG00000090577 Prim-15 0.012884331454733985 False NC
ENSDARG00000090577 Prim-25 0.0 False NC
ENSDARG00000090577 Long-pec 0.0 False NC
ENSDARG00000090577 Protruding-mouth 0.0 False NC
ENSDARG00000090577 Day-4 0.0 False NC
ENSDARG00000090577 Day-5 0.0 False NC
ENSDARG00000090581 1-cell 1.237744378267414 False NC
ENSDARG00000090581 2-cell 3.130139386772042 False NC
ENSDARG00000090581 128-cell 5.593971171689829 False NC
ENSDARG00000090581 1k-cell 7.902744695798003 False NC
ENSDARG00000090581 Dome 5.874507347247749 False NC
ENSDARG00000090581 50pc-epiboly 4.503255350882694 False NC
ENSDARG00000090581 Shield 3.035648592322937 False NC
ENSDARG00000090581 75pc-epiboly 2.4350739354991044 False NC
ENSDARG00000090581 1-4-somites 2.327264992349559 False NC
ENSDARG00000090581 14-19-somites 2.6311820693324943 False NC
ENSDARG00000090581 20-25-somites 2.4379901658115863 False NC
ENSDARG00000090581 Prim-5 1.9100991999073345 False NC
ENSDARG00000090581 Prim-15 1.2173094080049753 False NC
ENSDARG00000090581 Prim-25 1.0035709179260324 False NC
ENSDARG00000090581 Long-pec 0.5852436701908321 False NC
ENSDARG00000090581 Protruding-mouth 0.8044155559274826 False NC
ENSDARG00000090581 Day-4 0.7865994522542897 False NC
ENSDARG00000090581 Day-5 0.7940573037249853 False NC
ENSDARG00000090585 1-cell 0.05447362537368161 False NC
ENSDARG00000090585 2-cell 0.18578680058943028 False NC
ENSDARG00000090585 128-cell 2.3944975831875963 False NC
ENSDARG00000090585 1k-cell 2.805436830286601 False NC
ENSDARG00000090585 Dome 1.843328604617966 False NC
ENSDARG00000090585 50pc-epiboly 0.3376927891404602 False NC
ENSDARG00000090585 Shield 0.014425260967646441 False NC
ENSDARG00000090585 75pc-epiboly 0.021720135023244193 False NC
ENSDARG00000090585 1-4-somites 0.011679914267154031 False NC
ENSDARG00000090585 14-19-somites 0.06296315867482583 False NC
ENSDARG00000090585 20-25-somites 0.24424763641958772 False NC
ENSDARG00000090585 Prim-5 0.6857617855210296 False NC
ENSDARG00000090585 Prim-15 0.5969704834451439 False NC
ENSDARG00000090585 Prim-25 0.42341636300122953 False NC
ENSDARG00000090585 Long-pec 0.6729278701788437 False NC
ENSDARG00000090585 Protruding-mouth 1.1103558567483793 False NC
ENSDARG00000090585 Day-4 1.1720498389209264 False NC
ENSDARG00000090585 Day-5 1.0002106539261704 False NC
ENSDARG00000090592 1-cell 0.0 False NC
ENSDARG00000090592 2-cell 0.0 False NC
ENSDARG00000090592 128-cell 0.0 False NC
ENSDARG00000090592 1k-cell 0.006772573870796784 False NC
ENSDARG00000090592 Dome 0.0 False NC
ENSDARG00000090592 50pc-epiboly 0.007503047097252047 False NC
ENSDARG00000090592 Shield 0.006922983799705297 False NC
ENSDARG00000090592 75pc-epiboly 0.0 False NC
ENSDARG00000090592 1-4-somites 0.0 False NC
ENSDARG00000090592 14-19-somites 0.006867575889988646 False NC
ENSDARG00000090592 20-25-somites 0.0 False NC
ENSDARG00000090592 Prim-5 0.0 False NC
ENSDARG00000090592 Prim-15 0.008232718219345358 False NC
ENSDARG00000090592 Prim-25 0.0 False NC
ENSDARG00000090592 Long-pec 0.0 False NC
ENSDARG00000090592 Protruding-mouth 0.015445882587030025 False NC
ENSDARG00000090592 Day-4 0.0 False NC
ENSDARG00000090592 Day-5 0.008791611128954721 False NC
ENSDARG00000090598 1-cell 0.15716669993917945 False NC
ENSDARG00000090598 2-cell 0.2872796434680914 False NC
ENSDARG00000090598 128-cell 1.209751919008007 False NC
ENSDARG00000090598 1k-cell 1.735727474168296 False NC
ENSDARG00000090598 Dome 1.1046469499250429 False NC
ENSDARG00000090598 50pc-epiboly 0.17695755712259298 False NC
ENSDARG00000090598 Shield 0.09796614244715163 False NC
ENSDARG00000090598 75pc-epiboly 0.11706964578180497 False NC
ENSDARG00000090598 1-4-somites 0.08813521621186837 False NC
ENSDARG00000090598 14-19-somites 0.11877808938190315 False NC
ENSDARG00000090598 20-25-somites 0.3441864705085632 False NC
ENSDARG00000090598 Prim-5 0.3544298113879754 False NC
ENSDARG00000090598 Prim-15 0.46600001914664635 False NC
ENSDARG00000090598 Prim-25 0.3146638686161642 False NC
ENSDARG00000090598 Long-pec 0.3679588462266718 False NC
ENSDARG00000090598 Protruding-mouth 0.4250019870467009 False NC
ENSDARG00000090598 Day-4 0.7329402685672739 False NC
ENSDARG00000090598 Day-5 0.6220440875766641 False NC
ENSDARG00000090600 1-cell 0.09355004269850883 False NC
ENSDARG00000090600 2-cell 0.03728836241847479 False NC
ENSDARG00000090600 128-cell 0.011081407543480377 False NC
ENSDARG00000090600 1k-cell 0.21264199327253258 False NC
ENSDARG00000090600 Dome 0.16600246917902436 False NC
ENSDARG00000090600 50pc-epiboly 0.2503006026018457 False NC
ENSDARG00000090600 Shield 0.5896011827895753 False NC
ENSDARG00000090600 75pc-epiboly 0.4061853156459776 False NC
ENSDARG00000090600 1-4-somites 0.08524841152713374 False NC
ENSDARG00000090600 14-19-somites 0.0673827564516549 False NC
ENSDARG00000090600 20-25-somites 0.06651329409046469 False NC
ENSDARG00000090600 Prim-5 0.0737248863620821 False NC
ENSDARG00000090600 Prim-15 0.15832322510409536 False NC
ENSDARG00000090600 Prim-25 0.1540667140995263 False NC
ENSDARG00000090600 Long-pec 0.1928784278182744 False NC
ENSDARG00000090600 Protruding-mouth 0.4576832068359066 False NC
ENSDARG00000090600 Day-4 0.5610483246294728 False NC
ENSDARG00000090600 Day-5 0.5693216655576793 False NC
ENSDARG00000090601 1-cell 0.0 False NC
ENSDARG00000090601 2-cell 0.0 False NC
ENSDARG00000090601 128-cell 0.0 False NC
ENSDARG00000090601 1k-cell 0.0 False NC
ENSDARG00000090601 Dome 0.0 False NC
ENSDARG00000090601 50pc-epiboly 0.013449611020074147 False NC
ENSDARG00000090601 Shield 0.0 False NC
ENSDARG00000090601 75pc-epiboly 0.0 False NC
ENSDARG00000090601 1-4-somites 0.0 False NC
ENSDARG00000090601 14-19-somites 0.0 False NC
ENSDARG00000090601 20-25-somites 0.0 False NC
ENSDARG00000090601 Prim-5 0.0 False NC
ENSDARG00000090601 Prim-15 0.0 False NC
ENSDARG00000090601 Prim-25 0.0 False NC
ENSDARG00000090601 Long-pec 0.0 False NC
ENSDARG00000090601 Protruding-mouth 0.0 False NC
ENSDARG00000090601 Day-4 0.0 False NC
ENSDARG00000090601 Day-5 0.0 False NC
ENSDARG00000090604 1-cell 0.0 False NC
ENSDARG00000090604 2-cell 0.0 False NC
ENSDARG00000090604 128-cell 0.0 False NC
ENSDARG00000090604 1k-cell 0.0 False NC
ENSDARG00000090604 Dome 0.0 False NC
ENSDARG00000090604 50pc-epiboly 0.0 False NC
ENSDARG00000090604 Shield 0.0 False NC
ENSDARG00000090604 75pc-epiboly 0.0 False NC
ENSDARG00000090604 1-4-somites 0.0 False NC
ENSDARG00000090604 14-19-somites 0.0 False NC
ENSDARG00000090604 20-25-somites 0.0 False NC
ENSDARG00000090604 Prim-5 0.0 False NC
ENSDARG00000090604 Prim-15 0.0 False NC
ENSDARG00000090604 Prim-25 0.0 False NC
ENSDARG00000090604 Long-pec 0.0 False NC
ENSDARG00000090604 Protruding-mouth 0.0 False NC
ENSDARG00000090604 Day-4 0.0 False NC
ENSDARG00000090604 Day-5 0.0 False NC
ENSDARG00000090607 1-cell 0.36926698844148914 False NC
ENSDARG00000090607 2-cell 0.24205839246516986 False NC
ENSDARG00000090607 128-cell 0.17534217341526687 False NC
ENSDARG00000090607 1k-cell 0.15140945860044208 False NC
ENSDARG00000090607 Dome 0.053423857153021295 False NC
ENSDARG00000090607 50pc-epiboly 0.024850386946181222 False NC
ENSDARG00000090607 Shield 0.005732298625308807 False NC
ENSDARG00000090607 75pc-epiboly 0.030825463651802044 False NC
ENSDARG00000090607 1-4-somites 0.08122371174644133 False NC
ENSDARG00000090607 14-19-somites 0.11372840663027879 False NC
ENSDARG00000090607 20-25-somites 0.07016308172687839 False NC
ENSDARG00000090607 Prim-5 0.06843794856530576 False NC
ENSDARG00000090607 Prim-15 0.07498448756538878 False NC
ENSDARG00000090607 Prim-25 0.10197385120402876 False NC
ENSDARG00000090607 Long-pec 0.1098050272482596 False NC
ENSDARG00000090607 Protruding-mouth 0.1534721110121607 False NC
ENSDARG00000090607 Day-4 0.16082466307970145 False NC
ENSDARG00000090607 Day-5 0.13831126795748666 False NC
ENSDARG00000090612 1-cell 0.0 False NC
ENSDARG00000090612 2-cell 0.0 False NC
ENSDARG00000090612 128-cell 0.0 False NC
ENSDARG00000090612 1k-cell 0.0 False NC
ENSDARG00000090612 Dome 0.0 False NC
ENSDARG00000090612 50pc-epiboly 0.005418271868087013 False NC
ENSDARG00000090612 Shield 0.0 False NC
ENSDARG00000090612 75pc-epiboly 0.0 False NC
ENSDARG00000090612 1-4-somites 0.0 False NC
ENSDARG00000090612 14-19-somites 0.0 False NC
ENSDARG00000090612 20-25-somites 0.01529805764080688 False NC
ENSDARG00000090612 Prim-5 0.021704606544996972 False NC
ENSDARG00000090612 Prim-15 0.029725993284850556 False NC
ENSDARG00000090612 Prim-25 0.038909397600037234 False NC
ENSDARG00000090612 Long-pec 0.02253309886892857 False NC
ENSDARG00000090612 Protruding-mouth 0.022308267564981936 False NC
ENSDARG00000090612 Day-4 0.022441932985178912 False NC
ENSDARG00000090612 Day-5 0.019046397538656907 False NC
ENSDARG00000090615 1-cell 0.0 False NC
ENSDARG00000090615 2-cell 0.0 False NC
ENSDARG00000090615 128-cell 0.0 False NC
ENSDARG00000090615 1k-cell 0.0 False NC
ENSDARG00000090615 Dome 0.016472355955514904 False NC
ENSDARG00000090615 50pc-epiboly 0.0 False NC
ENSDARG00000090615 Shield 0.007953564342615972 False NC
ENSDARG00000090615 75pc-epiboly 0.0 False NC
ENSDARG00000090615 1-4-somites 0.09659820004130346 False NC
ENSDARG00000090615 14-19-somites 0.11045871493965828 False NC
ENSDARG00000090615 20-25-somites 0.14602691384406566 False NC
ENSDARG00000090615 Prim-5 0.2330778771025243 False NC
ENSDARG00000090615 Prim-15 0.21754022358458816 False NC
ENSDARG00000090615 Prim-25 0.11495958381829183 False NC
ENSDARG00000090615 Long-pec 0.08065825163309659 False NC
ENSDARG00000090615 Protruding-mouth 1.996336444025372 False NC
ENSDARG00000090615 Day-4 2.9008748603001147 False NC
ENSDARG00000090615 Day-5 4.070446019435691 False NC
ENSDARG00000090617 1-cell 1.894335677447291 False NC
ENSDARG00000090617 2-cell 3.1875547531101533 False NC
ENSDARG00000090617 128-cell 2.9973698050446536 False NC
ENSDARG00000090617 1k-cell 2.9945342931751404 False NC
ENSDARG00000090617 Dome 2.706720560575346 False NC
ENSDARG00000090617 50pc-epiboly 2.10773190945792 False NC
ENSDARG00000090617 Shield 1.1613228173368937 False NC
ENSDARG00000090617 75pc-epiboly 0.3914788080712512 False NC
ENSDARG00000090617 1-4-somites 0.3403344211460154 False NC
ENSDARG00000090617 14-19-somites 0.31981678449945633 False NC
ENSDARG00000090617 20-25-somites 0.3429876552124111 False NC
ENSDARG00000090617 Prim-5 0.38754386624424997 False NC
ENSDARG00000090617 Prim-15 0.2885732879559538 False NC
ENSDARG00000090617 Prim-25 0.4239756053495884 False NC
ENSDARG00000090617 Long-pec 0.3593688873598315 False NC
ENSDARG00000090617 Protruding-mouth 0.4099240845274045 False NC
ENSDARG00000090617 Day-4 0.45517442087324234 False NC
ENSDARG00000090617 Day-5 0.44023372220768797 False NC
ENSDARG00000090618 1-cell 0.0027559820753656813 False NC
ENSDARG00000090618 2-cell 0.0017463560458518817 False NC
ENSDARG00000090618 128-cell 0.004216749266131744 False NC
ENSDARG00000090618 1k-cell 0.007282397736986519 False NC
ENSDARG00000090618 Dome 0.017130315812872977 False NC
ENSDARG00000090618 50pc-epiboly 0.010757145755597 False NC
ENSDARG00000090618 Shield 0.005789879029840982 False NC
ENSDARG00000090618 75pc-epiboly 0.0017791487175065138 False NC
ENSDARG00000090618 1-4-somites 0.002511416214734904 False NC
ENSDARG00000090618 14-19-somites 0.004102528494905768 False NC
ENSDARG00000090618 20-25-somites 0.005905655277708479 False NC
ENSDARG00000090618 Prim-5 0.006284127397216092 False NC
ENSDARG00000090618 Prim-15 0.00491803245081432 False NC
ENSDARG00000090618 Prim-25 0.009196265091003835 False NC
ENSDARG00000090618 Long-pec 0.01957200149924663 False NC
ENSDARG00000090618 Protruding-mouth 0.047057737654801174 False NC
ENSDARG00000090618 Day-4 0.4501912224337179 False NC
ENSDARG00000090618 Day-5 0.4873765004770947 False NC
ENSDARG00000090623 1-cell 0.029530872108778295 False NC
ENSDARG00000090623 2-cell 0.030314310227926057 False NC
ENSDARG00000090623 128-cell 0.1474781945431067 False NC
ENSDARG00000090623 1k-cell 0.06762797324409825 False NC
ENSDARG00000090623 Dome 0.030837171459040198 False NC
ENSDARG00000090623 50pc-epiboly 0.018442378034515892 False NC
ENSDARG00000090623 Shield 0.013825980258247486 False NC
ENSDARG00000090623 75pc-epiboly 0.014869855175354926 False NC
ENSDARG00000090623 1-4-somites 0.010764120958864792 False NC
ENSDARG00000090623 14-19-somites 0.05591632258217012 False NC
ENSDARG00000090623 20-25-somites 0.029289701606772023 False NC
ENSDARG00000090623 Prim-5 0.12466709123247006 False NC
ENSDARG00000090623 Prim-15 0.13532757313692792 False NC
ENSDARG00000090623 Prim-25 0.21402829252717637 False NC
ENSDARG00000090623 Long-pec 0.4386096284925922 False NC
ENSDARG00000090623 Protruding-mouth 0.5682998111638384 False NC
ENSDARG00000090623 Day-4 0.46547999581779687 False NC
ENSDARG00000090623 Day-5 0.3525074031618919 False NC
ENSDARG00000090624 1-cell 0.005544726657571183 False NC
ENSDARG00000090624 2-cell 0.1405388954826307 False NC
ENSDARG00000090624 128-cell 0.020360703161202174 False NC
ENSDARG00000090624 1k-cell 0.219770505172539 False NC
ENSDARG00000090624 Dome 0.022401777476354072 False NC
ENSDARG00000090624 50pc-epiboly 0.018035141738758483 False NC
ENSDARG00000090624 Shield 0.0183049222150553 False NC
ENSDARG00000090624 75pc-epiboly 0.014317790249681519 False NC
ENSDARG00000090624 1-4-somites 0.1313698773742881 False NC
ENSDARG00000090624 14-19-somites 0.17333036581116135 False NC
ENSDARG00000090624 20-25-somites 0.31570884527390325 False NC
ENSDARG00000090624 Prim-5 0.31426784084410736 False NC
ENSDARG00000090624 Prim-15 0.46306397527898435 False NC
ENSDARG00000090624 Prim-25 0.6586659793444247 False NC
ENSDARG00000090624 Long-pec 1.1231726528461423 False NC
ENSDARG00000090624 Protruding-mouth 1.6224676766828274 False NC
ENSDARG00000090624 Day-4 1.7087563096774954 False NC
ENSDARG00000090624 Day-5 1.597615085981492 False NC
ENSDARG00000090625 1-cell 4.33643086509742 False NC
ENSDARG00000090625 2-cell 5.787738433454804 False NC
ENSDARG00000090625 128-cell 8.588788504358886 False NC
ENSDARG00000090625 1k-cell 9.64905853074519 False NC
ENSDARG00000090625 Dome 10.054648898761583 False NC
ENSDARG00000090625 50pc-epiboly 11.172904976594069 False NC
ENSDARG00000090625 Shield 8.259596071640782 False NC
ENSDARG00000090625 75pc-epiboly 2.97025231523577 False NC
ENSDARG00000090625 1-4-somites 0.8556648759149134 False NC
ENSDARG00000090625 14-19-somites 0.8234153106984776 False NC
ENSDARG00000090625 20-25-somites 1.0557078332894547 False NC
ENSDARG00000090625 Prim-5 0.7896917608245604 False NC
ENSDARG00000090625 Prim-15 0.6032244025300566 False NC
ENSDARG00000090625 Prim-25 0.5411995273797272 False NC
ENSDARG00000090625 Long-pec 0.43301159978724363 False NC
ENSDARG00000090625 Protruding-mouth 0.5430087090304899 False NC
ENSDARG00000090625 Day-4 0.48876098558497255 False NC
ENSDARG00000090625 Day-5 0.5530798699609983 False NC
ENSDARG00000090628 1-cell 0.0 False NC
ENSDARG00000090628 2-cell 0.0 False NC
ENSDARG00000090628 128-cell 0.007372341382232814 False NC
ENSDARG00000090628 1k-cell 0.0 False NC
ENSDARG00000090628 Dome 0.0 False NC
ENSDARG00000090628 50pc-epiboly 0.0 False NC
ENSDARG00000090628 Shield 0.0 False NC
ENSDARG00000090628 75pc-epiboly 0.0 False NC
ENSDARG00000090628 1-4-somites 0.007318045457674505 False NC
ENSDARG00000090628 14-19-somites 0.014345287654501077 False NC
ENSDARG00000090628 20-25-somites 0.0 False NC
ENSDARG00000090628 Prim-5 0.01569547993956393 False NC
ENSDARG00000090628 Prim-15 0.008598427809667516 False NC
ENSDARG00000090628 Prim-25 0.0 False NC
ENSDARG00000090628 Long-pec 0.0 False NC
ENSDARG00000090628 Protruding-mouth 0.016132011668891895 False NC
ENSDARG00000090628 Day-4 0.024343005820700266 False NC
ENSDARG00000090628 Day-5 0.018364295147465334 False NC
ENSDARG00000090629 1-cell 0.00922147897261542 False NC
ENSDARG00000090629 2-cell 0.0 False NC
ENSDARG00000090629 128-cell 0.008465511812575755 False NC
ENSDARG00000090629 1k-cell 0.0 False NC
ENSDARG00000090629 Dome 0.00859767096136009 False NC
ENSDARG00000090629 50pc-epiboly 0.0 False NC
ENSDARG00000090629 Shield 0.0 False NC
ENSDARG00000090629 75pc-epiboly 0.0 False NC
ENSDARG00000090629 1-4-somites 0.05882215423630183 False NC
ENSDARG00000090629 14-19-somites 0.008236203113616277 False NC
ENSDARG00000090629 20-25-somites 0.04234337820705739 False NC
ENSDARG00000090629 Prim-5 0.05406841488077537 False NC
ENSDARG00000090629 Prim-15 0.04936701138646593 False NC
ENSDARG00000090629 Prim-25 0.036924695231352056 False NC
ENSDARG00000090629 Long-pec 0.03742151650830367 False NC
ENSDARG00000090629 Protruding-mouth 0.1018823607653386 False NC
ENSDARG00000090629 Day-4 0.07454022818327515 False NC
ENSDARG00000090629 Day-5 0.14761146372387318 False NC
ENSDARG00000090630 1-cell 0.0 False NC
ENSDARG00000090630 2-cell 0.0 False NC
ENSDARG00000090630 128-cell 0.0 False NC
ENSDARG00000090630 1k-cell 0.019179473903012743 False NC
ENSDARG00000090630 Dome 0.0 False NC
ENSDARG00000090630 50pc-epiboly 0.0 False NC
ENSDARG00000090630 Shield 0.0 False NC
ENSDARG00000090630 75pc-epiboly 0.0 False NC
ENSDARG00000090630 1-4-somites 0.01984276751548717 False NC
ENSDARG00000090630 14-19-somites 0.0 False NC
ENSDARG00000090630 20-25-somites 0.0 False NC
ENSDARG00000090630 Prim-5 0.021279026024506837 False NC
ENSDARG00000090630 Prim-15 0.046629009074275383 False NC
ENSDARG00000090630 Prim-25 0.0 False NC
ENSDARG00000090630 Long-pec 0.0 False NC
ENSDARG00000090630 Protruding-mouth 0.0 False NC
ENSDARG00000090630 Day-4 0.0 False NC
ENSDARG00000090630 Day-5 0.0 False NC
ENSDARG00000090632 1-cell 0.20929210545155225 False NC
ENSDARG00000090632 2-cell 0.9378133468845279 False NC
ENSDARG00000090632 128-cell 1.0247176452514777 False NC
ENSDARG00000090632 1k-cell 1.2465182692811896 False NC
ENSDARG00000090632 Dome 0.6969073673487073 False NC
ENSDARG00000090632 50pc-epiboly 0.26257779053037067 False NC
ENSDARG00000090632 Shield 0.10767902494618545 False NC
ENSDARG00000090632 75pc-epiboly 0.009650741312525716 False NC
ENSDARG00000090632 1-4-somites 0.05449129233099169 False NC
ENSDARG00000090632 14-19-somites 0.04450717451781103 False NC
ENSDARG00000090632 20-25-somites 0.05491610435161444 False NC
ENSDARG00000090632 Prim-5 0.038956986106404815 False NC
ENSDARG00000090632 Prim-15 0.010670869384305327 False NC
ENSDARG00000090632 Prim-25 0.00997676861539416 False NC
ENSDARG00000090632 Long-pec 0.020222011805448713 False NC
ENSDARG00000090632 Protruding-mouth 0.0 False NC
ENSDARG00000090632 Day-4 0.03021029440312545 False NC
ENSDARG00000090632 Day-5 0.09116224462946892 False NC
ENSDARG00000090634 1-cell 0.6682832624857222 False NC
ENSDARG00000090634 2-cell 1.8962490307077875 False NC
ENSDARG00000090634 128-cell 2.2103975754871477 False NC
ENSDARG00000090634 1k-cell 3.0729590709207577 False NC
ENSDARG00000090634 Dome 2.4189998328604436 False NC
ENSDARG00000090634 50pc-epiboly 1.515198150721678 False NC
ENSDARG00000090634 Shield 1.5396330874100599 False NC
ENSDARG00000090634 75pc-epiboly 0.7327731014289438 False NC
ENSDARG00000090634 1-4-somites 0.8328694365128818 False NC
ENSDARG00000090634 14-19-somites 1.9486377596723536 False NC
ENSDARG00000090634 20-25-somites 1.8141059503257715 False NC
ENSDARG00000090634 Prim-5 2.400952051437718 False NC
ENSDARG00000090634 Prim-15 3.409282061696134 False NC
ENSDARG00000090634 Prim-25 3.718774283897363 False NC
ENSDARG00000090634 Long-pec 3.200497671206226 False NC
ENSDARG00000090634 Protruding-mouth 2.902048966418003 False NC
ENSDARG00000090634 Day-4 2.2839135338898893 False NC
ENSDARG00000090634 Day-5 2.528282859113748 False NC
ENSDARG00000090635 1-cell 0.0 False NC
ENSDARG00000090635 2-cell 0.0 False NC
ENSDARG00000090635 128-cell 0.0 False NC
ENSDARG00000090635 1k-cell 0.0 False NC
ENSDARG00000090635 Dome 0.0 False NC
ENSDARG00000090635 50pc-epiboly 0.0 False NC
ENSDARG00000090635 Shield 0.0 False NC
ENSDARG00000090635 75pc-epiboly 0.0 False NC
ENSDARG00000090635 1-4-somites 0.0 False NC
ENSDARG00000090635 14-19-somites 0.0 False NC
ENSDARG00000090635 20-25-somites 0.03882956873346475 False NC
ENSDARG00000090635 Prim-5 0.5489393496811589 False NC
ENSDARG00000090635 Prim-15 0.21988458125235216 False NC
ENSDARG00000090635 Prim-25 0.01813957930071666 False NC
ENSDARG00000090635 Long-pec 0.15932494149747475 False NC
ENSDARG00000090635 Protruding-mouth 0.35187088700010355 False NC
ENSDARG00000090635 Day-4 0.40890701515341527 False NC
ENSDARG00000090635 Day-5 0.5939358362222976 False NC
ENSDARG00000090637 1-cell 0.0013098073755543047 False NC
ENSDARG00000090637 2-cell 0.0012449591288962612 False NC
ENSDARG00000090637 128-cell 0.0 False NC
ENSDARG00000090637 1k-cell 0.0 False NC
ENSDARG00000090637 Dome 0.001221202463424862 False NC
ENSDARG00000090637 50pc-epiboly 0.0012781096234746113 False NC
ENSDARG00000090637 Shield 0.0 False NC
ENSDARG00000090637 75pc-epiboly 0.0 False NC
ENSDARG00000090637 1-4-somites 0.0011935750636948475 False NC
ENSDARG00000090637 14-19-somites 0.0035095800630725463 False NC
ENSDARG00000090637 20-25-somites 0.03007200322539965 False NC
ENSDARG00000090637 Prim-5 0.1305567739943373 False NC
ENSDARG00000090637 Prim-15 0.15426463237967938 False NC
ENSDARG00000090637 Prim-25 0.05375856113231766 False NC
ENSDARG00000090637 Long-pec 0.1368691178137953 False NC
ENSDARG00000090637 Protruding-mouth 0.11445438034603199 False NC
ENSDARG00000090637 Day-4 0.13102156325803696 False NC
ENSDARG00000090637 Day-5 0.1287945107359894 False NC
ENSDARG00000090638 1-cell 0.0 False NC
ENSDARG00000090638 2-cell 0.0 False NC
ENSDARG00000090638 128-cell 0.0 False NC
ENSDARG00000090638 1k-cell 0.0 False NC
ENSDARG00000090638 Dome 0.0 False NC
ENSDARG00000090638 50pc-epiboly 0.0 False NC
ENSDARG00000090638 Shield 0.0 False NC
ENSDARG00000090638 75pc-epiboly 0.0 False NC
ENSDARG00000090638 1-4-somites 0.0 False NC
ENSDARG00000090638 14-19-somites 0.00745770056367188 False NC
ENSDARG00000090638 20-25-somites 0.03834099659350095 False NC
ENSDARG00000090638 Prim-5 0.13055402433080884 False NC
ENSDARG00000090638 Prim-15 0.1430423737015365 False NC
ENSDARG00000090638 Prim-25 0.14209661851785885 False NC
ENSDARG00000090638 Long-pec 0.3642568614150107 False NC
ENSDARG00000090638 Protruding-mouth 0.19289103533630994 False NC
ENSDARG00000090638 Day-4 0.21092042279303488 False NC
ENSDARG00000090638 Day-5 0.20048839514375688 False NC
ENSDARG00000090642 1-cell 0.030159871091812996 False NC
ENSDARG00000090642 2-cell 0.02866666316197599 False NC
ENSDARG00000090642 128-cell 0.0969058878875064 False NC
ENSDARG00000090642 1k-cell 0.16270928078826474 False NC
ENSDARG00000090642 Dome 0.08787386785192237 False NC
ENSDARG00000090642 50pc-epiboly 0.02207249451597038 False NC
ENSDARG00000090642 Shield 0.0 False NC
ENSDARG00000090642 75pc-epiboly 0.0 False NC
ENSDARG00000090642 1-4-somites 0.02748348400787166 False NC
ENSDARG00000090642 14-19-somites 0.01683588560809535 False NC
ENSDARG00000090642 20-25-somites 0.09001766862679768 False NC
ENSDARG00000090642 Prim-5 0.08473427870379517 False NC
ENSDARG00000090642 Prim-15 0.08880316131652737 False NC
ENSDARG00000090642 Prim-25 0.19624526432608497 False NC
ENSDARG00000090642 Long-pec 0.22565882232947382 False NC
ENSDARG00000090642 Protruding-mouth 0.2612728718207147 False NC
ENSDARG00000090642 Day-4 0.30854936960709123 False NC
ENSDARG00000090642 Day-5 0.3879479615051358 False NC
ENSDARG00000090646 1-cell 0.0023528168201921306 False NC
ENSDARG00000090646 2-cell 0.011181647139829465 False NC
ENSDARG00000090646 128-cell 0.015119547580511362 False NC
ENSDARG00000090646 1k-cell 0.016578867272095756 False NC
ENSDARG00000090646 Dome 0.006580965454382466 False NC
ENSDARG00000090646 50pc-epiboly 0.004591755820412723 False NC
ENSDARG00000090646 Shield 0.0 False NC
ENSDARG00000090646 75pc-epiboly 0.011391613534760986 False NC
ENSDARG00000090646 1-4-somites 0.06646486322454495 False NC
ENSDARG00000090646 14-19-somites 0.042028566735947466 False NC
ENSDARG00000090646 20-25-somites 0.06914376334827968 False NC
ENSDARG00000090646 Prim-5 0.03908668551535471 False NC
ENSDARG00000090646 Prim-15 0.06045964735901808 False NC
ENSDARG00000090646 Prim-25 0.13896213428584725 False NC
ENSDARG00000090646 Long-pec 0.1623146952422821 False NC
ENSDARG00000090646 Protruding-mouth 0.3473850987343585 False NC
ENSDARG00000090646 Day-4 0.44931412438546764 False NC
ENSDARG00000090646 Day-5 0.5272731522001064 False NC
ENSDARG00000090649 1-cell 0.0 False NC
ENSDARG00000090649 2-cell 0.01631088836644439 False NC
ENSDARG00000090649 128-cell 0.0 False NC
ENSDARG00000090649 1k-cell 0.0151149496321756 False NC
ENSDARG00000090649 Dome 0.031999278677379936 False NC
ENSDARG00000090649 50pc-epiboly 0.01674521107135059 False NC
ENSDARG00000090649 Shield 0.0 False NC
ENSDARG00000090649 75pc-epiboly 0.0 False NC
ENSDARG00000090649 1-4-somites 0.0 False NC
ENSDARG00000090649 14-19-somites 0.0 False NC
ENSDARG00000090649 20-25-somites 0.03151917689055133 False NC
ENSDARG00000090649 Prim-5 0.0 False NC
ENSDARG00000090649 Prim-15 0.018373682383572086 False NC
ENSDARG00000090649 Prim-25 0.034357083973542805 False NC
ENSDARG00000090649 Long-pec 0.0 False NC
ENSDARG00000090649 Protruding-mouth 0.0 False NC
ENSDARG00000090649 Day-4 0.10403545092467045 False NC
ENSDARG00000090649 Day-5 0.058863038750816034 False NC
ENSDARG00000090654 1-cell 0.4843510010822791 False NC
ENSDARG00000090654 2-cell 1.0207700323290516 False NC
ENSDARG00000090654 128-cell 6.710405893064403 False NC
ENSDARG00000090654 1k-cell 6.257404247831218 False NC
ENSDARG00000090654 Dome 1.918649296191861 False NC
ENSDARG00000090654 50pc-epiboly 0.42561404855173796 False NC
ENSDARG00000090654 Shield 0.47718791515052333 False NC
ENSDARG00000090654 75pc-epiboly 1.036254448028369 False NC
ENSDARG00000090654 1-4-somites 1.580611878672902 False NC
ENSDARG00000090654 14-19-somites 1.4461528706641937 False NC
ENSDARG00000090654 20-25-somites 1.5964275450315186 False NC
ENSDARG00000090654 Prim-5 1.5773099732708205 False NC
ENSDARG00000090654 Prim-15 1.3426393835329988 False NC
ENSDARG00000090654 Prim-25 1.6513171188272202 False NC
ENSDARG00000090654 Long-pec 1.5384692850323762 False NC
ENSDARG00000090654 Protruding-mouth 2.3992940193033903 False NC
ENSDARG00000090654 Day-4 1.9511780097454932 False NC
ENSDARG00000090654 Day-5 1.7121357957057206 False NC
ENSDARG00000090656 1-cell 0.13854559552507578 False NC
ENSDARG00000090656 2-cell 0.263372473138377 False NC
ENSDARG00000090656 128-cell 0.7074819880391214 False NC
ENSDARG00000090656 1k-cell 0.6387549934365938 False NC
ENSDARG00000090656 Dome 0.27449339470287154 False NC
ENSDARG00000090656 50pc-epiboly 0.09083262780808637 False NC
ENSDARG00000090656 Shield 0.08381032434547156 False NC
ENSDARG00000090656 75pc-epiboly 0.1509288866921315 False NC
ENSDARG00000090656 1-4-somites 0.1341417499877378 False NC
ENSDARG00000090656 14-19-somites 0.09087346242400181 False NC
ENSDARG00000090656 20-25-somites 0.14910387564139257 False NC
ENSDARG00000090656 Prim-5 0.1903912854824296 False NC
ENSDARG00000090656 Prim-15 0.1970143804454033 False NC
ENSDARG00000090656 Prim-25 0.21670508270697425 False NC
ENSDARG00000090656 Long-pec 0.2240132636092314 False NC
ENSDARG00000090656 Protruding-mouth 0.26743829536966646 False NC
ENSDARG00000090656 Day-4 0.3959054454500373 False NC
ENSDARG00000090656 Day-5 0.43562910549754574 False NC
ENSDARG00000090664 1-cell 0.4341882693205316 False NC
ENSDARG00000090664 2-cell 0.3631687074619857 False NC
ENSDARG00000090664 128-cell 0.194513857881181 False NC
ENSDARG00000090664 1k-cell 0.2722919679715924 False NC
ENSDARG00000090664 Dome 0.0809633223908239 False NC
ENSDARG00000090664 50pc-epiboly 0.03050501587931026 False NC
ENSDARG00000090664 Shield 0.009382220672254766 False NC
ENSDARG00000090664 75pc-epiboly 0.006727058287551438 False NC
ENSDARG00000090664 1-4-somites 0.012661068816852403 False NC
ENSDARG00000090664 14-19-somites 0.009307130328121341 False NC
ENSDARG00000090664 20-25-somites 0.025519548045432983 False NC
ENSDARG00000090664 Prim-5 0.0 False NC
ENSDARG00000090664 Prim-15 0.011157209275815223 False NC
ENSDARG00000090664 Prim-25 0.010431473887409445 False NC
ENSDARG00000090664 Long-pec 0.0035239430760165323 False NC
ENSDARG00000090664 Protruding-mouth 0.006977563581540372 False NC
ENSDARG00000090664 Day-4 0.03509685676859973 False NC
ENSDARG00000090664 Day-5 0.023829273059981827 False NC
ENSDARG00000090670 1-cell 0.0 False NC
ENSDARG00000090670 2-cell 0.009843027215807255 False NC
ENSDARG00000090670 128-cell 0.03168928267318545 False NC
ENSDARG00000090670 1k-cell 0.03344484636639922 False NC
ENSDARG00000090670 Dome 0.028965599282344146 False NC
ENSDARG00000090670 50pc-epiboly 0.02021025030725174 False NC
ENSDARG00000090670 Shield 0.012431859007996546 False NC
ENSDARG00000090670 75pc-epiboly 0.006685238209387265 False NC
ENSDARG00000090670 1-4-somites 0.006291179398782346 False NC
ENSDARG00000090670 14-19-somites 0.0030830902419087575 False NC
ENSDARG00000090670 20-25-somites 0.0031701125957859138 False NC
ENSDARG00000090670 Prim-5 0.0067465473274857385 False NC
ENSDARG00000090670 Prim-15 0.0 False NC
ENSDARG00000090670 Prim-25 0.0034555415275343906 False NC
ENSDARG00000090670 Long-pec 0.0 False NC
ENSDARG00000090670 Protruding-mouth 0.0 False NC
ENSDARG00000090670 Day-4 0.0 False NC
ENSDARG00000090670 Day-5 0.0 False NC
ENSDARG00000090673 1-cell 0.018641982671258512 False NC
ENSDARG00000090673 2-cell 0.07087609045562888 False NC
ENSDARG00000090673 128-cell 0.24529683268909563 False NC
ENSDARG00000090673 1k-cell 0.1915647693190601 False NC
ENSDARG00000090673 Dome 0.8226960832138858 False NC
ENSDARG00000090673 50pc-epiboly 1.5340942411482177 False NC
ENSDARG00000090673 Shield 1.851889865481359 False NC
ENSDARG00000090673 75pc-epiboly 1.7149159022977354 False NC
ENSDARG00000090673 1-4-somites 0.6738451577621435 False NC
ENSDARG00000090673 14-19-somites 0.48285481419323056 False NC
ENSDARG00000090673 20-25-somites 0.5136038536481926 False NC
ENSDARG00000090673 Prim-5 0.4857945509671585 False NC
ENSDARG00000090673 Prim-15 0.3991979913553072 False NC
ENSDARG00000090673 Prim-25 0.44165743079178954 False NC
ENSDARG00000090673 Long-pec 0.3341238881044165 False NC
ENSDARG00000090673 Protruding-mouth 0.21844626512472315 False NC
ENSDARG00000090673 Day-4 0.30137847653957295 False NC
ENSDARG00000090673 Day-5 0.2486739886475322 False NC
ENSDARG00000090675 1-cell 3.88563225802653 False NC
ENSDARG00000090675 2-cell 4.65429124164267 False NC
ENSDARG00000090675 128-cell 9.295514952834953 False NC
ENSDARG00000090675 1k-cell 8.750829293739155 False NC
ENSDARG00000090675 Dome 3.9279039177618005 False NC
ENSDARG00000090675 50pc-epiboly 1.1462972905968567 False NC
ENSDARG00000090675 Shield 1.3303417078255555 False NC
ENSDARG00000090675 75pc-epiboly 1.6081536890240784 False NC
ENSDARG00000090675 1-4-somites 1.798229766398796 False NC
ENSDARG00000090675 14-19-somites 1.430941316825231 False NC
ENSDARG00000090675 20-25-somites 1.5004880915676746 False NC
ENSDARG00000090675 Prim-5 0.9880607880521713 False NC
ENSDARG00000090675 Prim-15 0.9649040610087212 False NC
ENSDARG00000090675 Prim-25 0.8996957786248005 False NC
ENSDARG00000090675 Long-pec 0.8572913204609645 False NC
ENSDARG00000090675 Protruding-mouth 0.6107965813032282 False NC
ENSDARG00000090675 Day-4 0.7082287679425767 False NC
ENSDARG00000090675 Day-5 0.5138079386279211 False NC
ENSDARG00000090676 1-cell 0.0 False NC
ENSDARG00000090676 2-cell 0.0 False NC
ENSDARG00000090676 128-cell 0.0 False NC
ENSDARG00000090676 1k-cell 0.0 False NC
ENSDARG00000090676 Dome 0.0 False NC
ENSDARG00000090676 50pc-epiboly 0.0 False NC
ENSDARG00000090676 Shield 0.0 False NC
ENSDARG00000090676 75pc-epiboly 0.0 False NC
ENSDARG00000090676 1-4-somites 0.0 False NC
ENSDARG00000090676 14-19-somites 0.0 False NC
ENSDARG00000090676 20-25-somites 0.0 False NC
ENSDARG00000090676 Prim-5 0.0 False NC
ENSDARG00000090676 Prim-15 0.0 False NC
ENSDARG00000090676 Prim-25 0.0 False NC
ENSDARG00000090676 Long-pec 0.0 False NC
ENSDARG00000090676 Protruding-mouth 0.07664190083674774 False NC
ENSDARG00000090676 Day-4 0.0867387593905688 False NC
ENSDARG00000090676 Day-5 0.0872473016085715 False NC
ENSDARG00000090679 1-cell 0.3063996574846548 False NC
ENSDARG00000090679 2-cell 0.34227017351479944 False NC
ENSDARG00000090679 128-cell 0.9192390033264658 False NC
ENSDARG00000090679 1k-cell 1.3660757586498962 False NC
ENSDARG00000090679 Dome 0.7568850107475112 False NC
ENSDARG00000090679 50pc-epiboly 0.21267983033612578 False NC
ENSDARG00000090679 Shield 0.2616499671589553 False NC
ENSDARG00000090679 75pc-epiboly 0.2446998203582303 False NC
ENSDARG00000090679 1-4-somites 0.31087271203865235 False NC
ENSDARG00000090679 14-19-somites 0.3611211949498784 False NC
ENSDARG00000090679 20-25-somites 0.3916203296915211 False NC
ENSDARG00000090679 Prim-5 0.5463634195296881 False NC
ENSDARG00000090679 Prim-15 0.6087728815751597 False NC
ENSDARG00000090679 Prim-25 0.8221408676155775 False NC
ENSDARG00000090679 Long-pec 1.0158664443346708 False NC
ENSDARG00000090679 Protruding-mouth 1.0184209105752622 False NC
ENSDARG00000090679 Day-4 1.1426144669008198 False NC
ENSDARG00000090679 Day-5 1.329094407681977 False NC
ENSDARG00000090685 1-cell 0.680748333308923 False NC
ENSDARG00000090685 2-cell 1.7219736595337376 False NC
ENSDARG00000090685 128-cell 3.2255034838424237 False NC
ENSDARG00000090685 1k-cell 3.8007053221279525 False NC
ENSDARG00000090685 Dome 2.7742425482141195 False NC
ENSDARG00000090685 50pc-epiboly 0.8035572685722266 False NC
ENSDARG00000090685 Shield 0.2372588685254934 False NC
ENSDARG00000090685 75pc-epiboly 0.180746934751541 False NC
ENSDARG00000090685 1-4-somites 0.6903769663968863 False NC
ENSDARG00000090685 14-19-somites 0.7551132490225227 False NC
ENSDARG00000090685 20-25-somites 1.0083465488290788 False NC
ENSDARG00000090685 Prim-5 1.2231833349511008 False NC
ENSDARG00000090685 Prim-15 1.281408637081411 False NC
ENSDARG00000090685 Prim-25 1.077152814916285 False NC
ENSDARG00000090685 Long-pec 1.0136711849934674 False NC
ENSDARG00000090685 Protruding-mouth 1.1138379356244512 False NC
ENSDARG00000090685 Day-4 0.6767447305558895 False NC
ENSDARG00000090685 Day-5 0.5147190295286752 False NC
ENSDARG00000090686 1-cell 0.0 False NC
ENSDARG00000090686 2-cell 0.013495584347030704 False NC
ENSDARG00000090686 128-cell 0.0 False NC
ENSDARG00000090686 1k-cell 0.0 False NC
ENSDARG00000090686 Dome 0.0 False NC
ENSDARG00000090686 50pc-epiboly 0.006927470881572438 False NC
ENSDARG00000090686 Shield 0.0 False NC
ENSDARG00000090686 75pc-epiboly 0.027498002643908892 False NC
ENSDARG00000090686 1-4-somites 0.032346429237574977 False NC
ENSDARG00000090686 14-19-somites 0.012681496300965336 False NC
ENSDARG00000090686 20-25-somites 0.006519720151333222 False NC
ENSDARG00000090686 Prim-5 0.027750181884014395 False NC
ENSDARG00000090686 Prim-15 0.0608093378612468 False NC
ENSDARG00000090686 Prim-25 0.014213478575356066 False NC
ENSDARG00000090686 Long-pec 0.07202360369063927 False NC
ENSDARG00000090686 Protruding-mouth 0.028521985927830784 False NC
ENSDARG00000090686 Day-4 0.12911797059965952 False NC
ENSDARG00000090686 Day-5 0.01623437233127529 False NC
ENSDARG00000090687 1-cell 0.3364902267750517 False NC
ENSDARG00000090687 2-cell 0.6917268129554418 False NC
ENSDARG00000090687 128-cell 0.8419460246403864 False NC
ENSDARG00000090687 1k-cell 1.000800162095963 False NC
ENSDARG00000090687 Dome 0.5895160045605655 False NC
ENSDARG00000090687 50pc-epiboly 0.3390374263340938 False NC
ENSDARG00000090687 Shield 0.160640542551084 False NC
ENSDARG00000090687 75pc-epiboly 0.08183797545471778 False NC
ENSDARG00000090687 1-4-somites 0.21678033751970927 False NC
ENSDARG00000090687 14-19-somites 0.2641935843533603 False NC
ENSDARG00000090687 20-25-somites 0.46137488113405895 False NC
ENSDARG00000090687 Prim-5 0.42670723356532203 False NC
ENSDARG00000090687 Prim-15 0.4340102744146089 False NC
ENSDARG00000090687 Prim-25 0.3760118954704625 False NC
ENSDARG00000090687 Long-pec 0.366780963066816 False NC
ENSDARG00000090687 Protruding-mouth 0.4432909218167339 False NC
ENSDARG00000090687 Day-4 0.540829349371032 False NC
ENSDARG00000090687 Day-5 0.44736857516474854 False NC
ENSDARG00000090690 1-cell 0.003183336107254217 False NC
ENSDARG00000090690 2-cell 0.00907718971744387 False NC
ENSDARG00000090690 128-cell 0.0029223695569211144 False NC
ENSDARG00000090690 1k-cell 0.0 False NC
ENSDARG00000090690 Dome 0.005935984128113477 False NC
ENSDARG00000090690 50pc-epiboly 0.0031062983682726528 False NC
ENSDARG00000090690 Shield 0.0028661493126544034 False NC
ENSDARG00000090690 75pc-epiboly 0.018495278191081228 False NC
ENSDARG00000090690 1-4-somites 0.26687791002402156 False NC
ENSDARG00000090690 14-19-somites 0.6226630263007763 False NC
ENSDARG00000090690 20-25-somites 0.7981050546432418 False NC
ENSDARG00000090690 Prim-5 0.9581312799142807 False NC
ENSDARG00000090690 Prim-15 1.3974381773549727 False NC
ENSDARG00000090690 Prim-25 2.2752915549898924 False NC
ENSDARG00000090690 Long-pec 2.948587937578265 False NC
ENSDARG00000090690 Protruding-mouth 3.673738657353597 False NC
ENSDARG00000090690 Day-4 3.5606580405845905 False NC
ENSDARG00000090690 Day-5 3.253954567210344 False NC
ENSDARG00000090694 1-cell 0.024292833668483747 False NC
ENSDARG00000090694 2-cell 0.13854060806248708 False NC
ENSDARG00000090694 128-cell 0.22301332681254263 False NC
ENSDARG00000090694 1k-cell 0.6847072183375549 False NC
ENSDARG00000090694 Dome 0.15854642607183092 False NC
ENSDARG00000090694 50pc-epiboly 0.023704939422880683 False NC
ENSDARG00000090694 Shield 0.04374460388438784 False NC
ENSDARG00000090694 75pc-epiboly 0.023523681949281436 False NC
ENSDARG00000090694 1-4-somites 0.04427417501893075 False NC
ENSDARG00000090694 14-19-somites 0.0 False NC
ENSDARG00000090694 20-25-somites 0.022309667392843367 False NC
ENSDARG00000090694 Prim-5 0.023739413408590437 False NC
ENSDARG00000090694 Prim-15 0.0 False NC
ENSDARG00000090694 Prim-25 0.0 False NC
ENSDARG00000090694 Long-pec 0.0 False NC
ENSDARG00000090694 Protruding-mouth 0.0 False NC
ENSDARG00000090694 Day-4 0.024545864202539434 False NC
ENSDARG00000090694 Day-5 0.027775996410541313 False NC
ENSDARG00000090696 1-cell 0.29917431407989914 False NC
ENSDARG00000090696 2-cell 0.2843622660831516 False NC
ENSDARG00000090696 128-cell 0.7530679688766181 False NC
ENSDARG00000090696 1k-cell 1.3303125967700473 False NC
ENSDARG00000090696 Dome 1.093249099170486 False NC
ENSDARG00000090696 50pc-epiboly 0.7204182707288879 False NC
ENSDARG00000090696 Shield 0.3345335318781243 False NC
ENSDARG00000090696 75pc-epiboly 0.07476179489777837 False NC
ENSDARG00000090696 1-4-somites 0.004397186842351906 False NC
ENSDARG00000090696 14-19-somites 0.0 False NC
ENSDARG00000090696 20-25-somites 0.008862934283935291 False NC
ENSDARG00000090696 Prim-5 0.018861855470512577 False NC
ENSDARG00000090696 Prim-15 0.025832644691986827 False NC
ENSDARG00000090696 Prim-25 0.024152326257006352 False NC
ENSDARG00000090696 Long-pec 0.06853642734807572 False NC
ENSDARG00000090696 Protruding-mouth 0.12601193969046282 False NC
ENSDARG00000090696 Day-4 0.17064784548010037 False NC
ENSDARG00000090696 Day-5 0.20413891837418324 False NC
ENSDARG00000090697 1-cell 51.19753378489109 False NC
ENSDARG00000090697 2-cell 65.15036323097056 False NC
ENSDARG00000090697 128-cell 57.89444903614269 False NC
ENSDARG00000090697 1k-cell 72.19227274446492 False NC
ENSDARG00000090697 Dome 83.06543965406061 False NC
ENSDARG00000090697 50pc-epiboly 96.22896852770248 False NC
ENSDARG00000090697 Shield 119.28252581910189 False NC
ENSDARG00000090697 75pc-epiboly 137.35033387490424 False NC
ENSDARG00000090697 1-4-somites 216.26101489501667 False NC
ENSDARG00000090697 14-19-somites 277.1793434894067 False NC
ENSDARG00000090697 20-25-somites 264.6466532002006 False NC
ENSDARG00000090697 Prim-5 227.80159659137584 False NC
ENSDARG00000090697 Prim-15 211.24515210953078 False NC
ENSDARG00000090697 Prim-25 204.3445560582847 False NC
ENSDARG00000090697 Long-pec 177.3728040583782 False NC
ENSDARG00000090697 Protruding-mouth 128.98772924223687 False NC
ENSDARG00000090697 Day-4 126.47530130755607 False NC
ENSDARG00000090697 Day-5 132.70203431604352 False NC
ENSDARG00000090698 1-cell 0.0 False NC
ENSDARG00000090698 2-cell 0.010946418414813794 False NC
ENSDARG00000090698 128-cell 0.0 False NC
ENSDARG00000090698 1k-cell 0.0033812702140126167 False NC
ENSDARG00000090698 Dome 0.0 False NC
ENSDARG00000090698 50pc-epiboly 0.0 False NC
ENSDARG00000090698 Shield 0.003456363763704719 False NC
ENSDARG00000090698 75pc-epiboly 0.0037173225796395355 False NC
ENSDARG00000090698 1-4-somites 0.0069964128424977 False NC
ENSDARG00000090698 14-19-somites 0.0068574017034849595 False NC
ENSDARG00000090698 20-25-somites 0.024678348128379823 False NC
ENSDARG00000090698 Prim-5 0.003751413476913057 False NC
ENSDARG00000090698 Prim-15 0.004110260799880571 False NC
ENSDARG00000090698 Prim-25 0.0076858069333406885 False NC
ENSDARG00000090698 Long-pec 0.007789219362098765 False NC
ENSDARG00000090698 Protruding-mouth 0.007711499899006101 False NC
ENSDARG00000090698 Day-4 0.03490967353250053 False NC
ENSDARG00000090698 Day-5 0.048282225859311335 False NC
ENSDARG00000090699 1-cell 0.003988561710577115 False NC
ENSDARG00000090699 2-cell 0.0 False NC
ENSDARG00000090699 128-cell 0.003661583611083305 False NC
ENSDARG00000090699 1k-cell 0.0035131206687406603 False NC
ENSDARG00000090699 Dome 0.011156239025797673 False NC
ENSDARG00000090699 50pc-epiboly 0.003892037257733103 False NC
ENSDARG00000090699 Shield 0.014364569772195083 False NC
ENSDARG00000090699 75pc-epiboly 0.01931138589987188 False NC
ENSDARG00000090699 1-4-somites 0.058153867649288205 False NC
ENSDARG00000090699 14-19-somites 0.017812004168236327 False NC
ENSDARG00000090699 20-25-somites 0.0329665685435551 False NC
ENSDARG00000090699 Prim-5 0.015590789719341075 False NC
ENSDARG00000090699 Prim-15 0.02989376441165063 False NC
ENSDARG00000090699 Prim-25 0.023956530076985467 False NC
ENSDARG00000090699 Long-pec 0.01213943243323499 False NC
ENSDARG00000090699 Protruding-mouth 0.016024409743958287 False NC
ENSDARG00000090699 Day-4 0.07657201352049244 False NC
ENSDARG00000090699 Day-5 0.09576946940935743 False NC
ENSDARG00000090708 1-cell 0.009177930075460212 False NC
ENSDARG00000090708 2-cell 0.0 False NC
ENSDARG00000090708 128-cell 0.0 False NC
ENSDARG00000090708 1k-cell 0.0 False NC
ENSDARG00000090708 Dome 0.7016795783647906 False NC
ENSDARG00000090708 50pc-epiboly 3.60919597163482 False NC
ENSDARG00000090708 Shield 2.8343611111867824 False NC
ENSDARG00000090708 75pc-epiboly 2.826174586964438 False NC
ENSDARG00000090708 1-4-somites 3.4039365728840267 False NC
ENSDARG00000090708 14-19-somites 2.3198379464136023 False NC
ENSDARG00000090708 20-25-somites 2.0565983825657734 False NC
ENSDARG00000090708 Prim-5 0.4663799753470424 False NC
ENSDARG00000090708 Prim-15 0.3832442109451807 False NC
ENSDARG00000090708 Prim-25 0.29400253204278426 False NC
ENSDARG00000090708 Long-pec 0.2793359363916765 False NC
ENSDARG00000090708 Protruding-mouth 0.30420364861339 False NC
ENSDARG00000090708 Day-4 0.1854705205386687 False NC
ENSDARG00000090708 Day-5 0.14691436117972267 False NC
ENSDARG00000090714 1-cell 0.06730482055337488 False NC
ENSDARG00000090714 2-cell 0.19191772545452754 False NC
ENSDARG00000090714 128-cell 0.08650213888486499 False NC
ENSDARG00000090714 1k-cell 0.278625448154676 False NC
ENSDARG00000090714 Dome 0.15687958052871334 False NC
ENSDARG00000090714 50pc-epiboly 0.12478444302261 False NC
ENSDARG00000090714 Shield 0.10301759529483542 False NC
ENSDARG00000090714 75pc-epiboly 0.09776075615285791 False NC
ENSDARG00000090714 1-4-somites 0.2085294477082106 False NC
ENSDARG00000090714 14-19-somites 0.4027610286235159 False NC
ENSDARG00000090714 20-25-somites 0.3152327029014751 False NC
ENSDARG00000090714 Prim-5 0.19731460495451794 False NC
ENSDARG00000090714 Prim-15 0.12971342524298424 False NC
ENSDARG00000090714 Prim-25 0.3975159235328479 False NC
ENSDARG00000090714 Long-pec 0.15022065912619048 False NC
ENSDARG00000090714 Protruding-mouth 0.16900202700743888 False NC
ENSDARG00000090714 Day-4 0.183615815333282 False NC
ENSDARG00000090714 Day-5 0.10004168404143021 False NC
ENSDARG00000090716 1-cell 2.6547179777288847 False NC
ENSDARG00000090716 2-cell 5.139818847000263 False NC
ENSDARG00000090716 128-cell 21.41987540437974 False NC
ENSDARG00000090716 1k-cell 22.752409126049706 False NC
ENSDARG00000090716 Dome 14.404200915279802 False NC
ENSDARG00000090716 50pc-epiboly 7.20264113362777 False NC
ENSDARG00000090716 Shield 7.944825459745094 False NC
ENSDARG00000090716 75pc-epiboly 13.412166100258457 False NC
ENSDARG00000090716 1-4-somites 24.04413103923402 False NC
ENSDARG00000090716 14-19-somites 22.00973948760526 False NC
ENSDARG00000090716 20-25-somites 25.206777281749204 False NC
ENSDARG00000090716 Prim-5 26.73195416343725 False NC
ENSDARG00000090716 Prim-15 25.260253120691416 False NC
ENSDARG00000090716 Prim-25 28.510449466396995 False NC
ENSDARG00000090716 Long-pec 27.752346713847437 False NC
ENSDARG00000090716 Protruding-mouth 34.906559425918644 False NC
ENSDARG00000090716 Day-4 31.803567836234613 False NC
ENSDARG00000090716 Day-5 26.097476657150033 False NC
ENSDARG00000090720 1-cell 0.0 False NC
ENSDARG00000090720 2-cell 0.022805038364195403 False NC
ENSDARG00000090720 128-cell 0.1046235360355138 False NC
ENSDARG00000090720 1k-cell 0.0792485206409207 False NC
ENSDARG00000090720 Dome 0.07829453139349675 False NC
ENSDARG00000090720 50pc-epiboly 0.0 False NC
ENSDARG00000090720 Shield 0.0 False NC
ENSDARG00000090720 75pc-epiboly 0.0 False NC
ENSDARG00000090720 1-4-somites 0.01639784259960398 False NC
ENSDARG00000090720 14-19-somites 0.27858194420407645 False NC
ENSDARG00000090720 20-25-somites 0.06610271820101739 False NC
ENSDARG00000090720 Prim-5 0.0058615835576766515 False NC
ENSDARG00000090720 Prim-15 0.012844564999626782 False NC
ENSDARG00000090720 Prim-25 0.006004536666672412 False NC
ENSDARG00000090720 Long-pec 0.018255982879918982 False NC
ENSDARG00000090720 Protruding-mouth 0.042172265072689605 False NC
ENSDARG00000090720 Day-4 0.10303202257856059 False NC
ENSDARG00000090720 Day-5 0.07544097790517394 False NC
ENSDARG00000090721 1-cell 0.21252651090599023 False NC
ENSDARG00000090721 2-cell 0.17762453637990328 False NC
ENSDARG00000090721 128-cell 0.8577839956588956 False NC
ENSDARG00000090721 1k-cell 0.80525312738732 False NC
ENSDARG00000090721 Dome 0.13323857091521835 False NC
ENSDARG00000090721 50pc-epiboly 0.010726722529326162 False NC
ENSDARG00000090721 Shield 0.004948717856353091 False NC
ENSDARG00000090721 75pc-epiboly 0.0035482339023191417 False NC
ENSDARG00000090721 1-4-somites 0.006678169222747036 False NC
ENSDARG00000090721 14-19-somites 0.00818185154935013 False NC
ENSDARG00000090721 20-25-somites 0.006730231973330075 False NC
ENSDARG00000090721 Prim-5 0.030436580000643875 False NC
ENSDARG00000090721 Prim-15 0.05688783065590066 False NC
ENSDARG00000090721 Prim-25 0.10820902467132672 False NC
ENSDARG00000090721 Long-pec 0.2565045192951331 False NC
ENSDARG00000090721 Protruding-mouth 0.6256619939271388 False NC
ENSDARG00000090721 Day-4 0.8497045802660834 False NC
ENSDARG00000090721 Day-5 1.0285563412736864 False NC
ENSDARG00000090722 1-cell 0.0 False NC
ENSDARG00000090722 2-cell 0.0 False NC
ENSDARG00000090722 128-cell 0.0 False NC
ENSDARG00000090722 1k-cell 0.0 False NC
ENSDARG00000090722 Dome 0.0 False NC
ENSDARG00000090722 50pc-epiboly 0.0 False NC
ENSDARG00000090722 Shield 0.010225181331631927 False NC
ENSDARG00000090722 75pc-epiboly 0.021994384875880377 False NC
ENSDARG00000090722 1-4-somites 0.005174483566858232 False NC
ENSDARG00000090722 14-19-somites 0.035501705312965405 False NC
ENSDARG00000090722 20-25-somites 0.14080023833028976 False NC
ENSDARG00000090722 Prim-5 0.5715493542345806 False NC
ENSDARG00000090722 Prim-15 0.9241331440491158 False NC
ENSDARG00000090722 Prim-25 0.26148024683735754 False NC
ENSDARG00000090722 Long-pec 1.6418382850077609 False NC
ENSDARG00000090722 Protruding-mouth 3.6102240168164696 False NC
ENSDARG00000090722 Day-4 5.63999053582966 False NC
ENSDARG00000090722 Day-5 6.278308494724547 False NC
ENSDARG00000090724 1-cell 0.0025630421278980543 False NC
ENSDARG00000090724 2-cell 0.0 False NC
ENSDARG00000090724 128-cell 0.0 False NC
ENSDARG00000090724 1k-cell 0.006772573870796784 False NC
ENSDARG00000090724 Dome 0.004779318575948933 False NC
ENSDARG00000090724 50pc-epiboly 0.017507109893588106 False NC
ENSDARG00000090724 Shield 0.03923024153166335 False NC
ENSDARG00000090724 75pc-epiboly 0.03226459509034315 False NC
ENSDARG00000090724 1-4-somites 0.030362770866922507 False NC
ENSDARG00000090724 14-19-somites 0.041205455339931876 False NC
ENSDARG00000090724 20-25-somites 0.016476641925476144 False NC
ENSDARG00000090724 Prim-5 0.052597711211911556 False NC
ENSDARG00000090724 Prim-15 0.04939630931607214 False NC
ENSDARG00000090724 Prim-25 0.030788840830889997 False NC
ENSDARG00000090724 Long-pec 0.018201810823895482 False NC
ENSDARG00000090724 Protruding-mouth 0.30891765174060043 False NC
ENSDARG00000090724 Day-4 0.30299939193639186 False NC
ENSDARG00000090724 Day-5 0.3106369265564001 False NC
ENSDARG00000090727 1-cell 0.09806281480855825 False NC
ENSDARG00000090727 2-cell 0.16946863371558052 False NC
ENSDARG00000090727 128-cell 0.15549553062158933 False NC
ENSDARG00000090727 1k-cell 0.13348649898782605 False NC
ENSDARG00000090727 Dome 0.05818217470525905 False NC
ENSDARG00000090727 50pc-epiboly 0.06089342237070268 False NC
ENSDARG00000090727 Shield 0.05618572975976419 False NC
ENSDARG00000090727 75pc-epiboly 0.025897631503796075 False NC
ENSDARG00000090727 1-4-somites 0.0 False NC
ENSDARG00000090727 14-19-somites 0.0 False NC
ENSDARG00000090727 20-25-somites 0.0 False NC
ENSDARG00000090727 Prim-5 0.06969369074081597 False NC
ENSDARG00000090727 Prim-15 0.14317565572978477 False NC
ENSDARG00000090727 Prim-25 0.17848347522952857 False NC
ENSDARG00000090727 Long-pec 0.217061961581422 False NC
ENSDARG00000090727 Protruding-mouth 0.528286382129446 False NC
ENSDARG00000090727 Day-4 0.7206125270470292 False NC
ENSDARG00000090727 Day-5 0.7135118343992265 False NC
ENSDARG00000090728 1-cell 0.0 False NC
ENSDARG00000090728 2-cell 0.0 False NC
ENSDARG00000090728 128-cell 0.0 False NC
ENSDARG00000090728 1k-cell 0.0 False NC
ENSDARG00000090728 Dome 0.008893051068008044 False NC
ENSDARG00000090728 50pc-epiboly 0.0 False NC
ENSDARG00000090728 Shield 0.0 False NC
ENSDARG00000090728 75pc-epiboly 0.0 False NC
ENSDARG00000090728 1-4-somites 0.0 False NC
ENSDARG00000090728 14-19-somites 0.00425958234648989 False NC
ENSDARG00000090728 20-25-somites 0.004379812003502992 False NC
ENSDARG00000090728 Prim-5 0.00932099667576557 False NC
ENSDARG00000090728 Prim-15 0.01531891678483096 False NC
ENSDARG00000090728 Prim-25 0.00954831842945699 False NC
ENSDARG00000090728 Long-pec 0.02419197731326687 False NC
ENSDARG00000090728 Protruding-mouth 0.014370356406890203 False NC
ENSDARG00000090728 Day-4 0.028912919796856264 False NC
ENSDARG00000090728 Day-5 0.021811825402142875 False NC
ENSDARG00000090730 1-cell 0.0 False NC
ENSDARG00000090730 2-cell 0.0 False NC
ENSDARG00000090730 128-cell 0.0 False NC
ENSDARG00000090730 1k-cell 0.0 False NC
ENSDARG00000090730 Dome 0.0 False NC
ENSDARG00000090730 50pc-epiboly 0.06480884409206991 False NC
ENSDARG00000090730 Shield 0.04077166963981779 False NC
ENSDARG00000090730 75pc-epiboly 0.02338665079229533 False NC
ENSDARG00000090730 1-4-somites 0.005502033400410811 False NC
ENSDARG00000090730 14-19-somites 0.002696356980496513 False NC
ENSDARG00000090730 20-25-somites 0.00277246352066403 False NC
ENSDARG00000090730 Prim-5 0.008850422086309446 False NC
ENSDARG00000090730 Prim-15 0.045252774243345305 False NC
ENSDARG00000090730 Prim-25 0.030220891339834743 False NC
ENSDARG00000090730 Long-pec 0.11944730080033979 False NC
ENSDARG00000090730 Protruding-mouth 0.12431986002232649 False NC
ENSDARG00000090730 Day-4 0.2958849028531355 False NC
ENSDARG00000090730 Day-5 0.2554312990297547 False NC
ENSDARG00000090734 1-cell 0.0 False NC
ENSDARG00000090734 2-cell 0.0 False NC
ENSDARG00000090734 128-cell 0.0 False NC
ENSDARG00000090734 1k-cell 0.0 False NC
ENSDARG00000090734 Dome 0.00276634985512464 False NC
ENSDARG00000090734 50pc-epiboly 0.0028952597768403887 False NC
ENSDARG00000090734 Shield 0.0 False NC
ENSDARG00000090734 75pc-epiboly 0.005746242918908442 False NC
ENSDARG00000090734 1-4-somites 0.0 False NC
ENSDARG00000090734 14-19-somites 0.005300091011281313 False NC
ENSDARG00000090734 20-25-somites 0.00272484487240835 False NC
ENSDARG00000090734 Prim-5 0.008698411019941534 False NC
ENSDARG00000090734 Prim-15 0.0 False NC
ENSDARG00000090734 Prim-25 0.0 False NC
ENSDARG00000090734 Long-pec 0.0 False NC
ENSDARG00000090734 Protruding-mouth 0.0059602241585829585 False NC
ENSDARG00000090734 Day-4 0.011991872587500181 False NC
ENSDARG00000090734 Day-5 0.0 False NC
ENSDARG00000090740 1-cell 0.20051227789859602 False NC
ENSDARG00000090740 2-cell 0.9749153900693536 False NC
ENSDARG00000090740 128-cell 1.9044630130975861 False NC
ENSDARG00000090740 1k-cell 2.051404562876404 False NC
ENSDARG00000090740 Dome 1.0857374302424703 False NC
ENSDARG00000090740 50pc-epiboly 1.6706338259934959 False NC
ENSDARG00000090740 Shield 1.3401124682042624 False NC
ENSDARG00000090740 75pc-epiboly 1.2023215218521623 False NC
ENSDARG00000090740 1-4-somites 0.7589858574673843 False NC
ENSDARG00000090740 14-19-somites 0.6268093744591721 False NC
ENSDARG00000090740 20-25-somites 0.6445015024599194 False NC
ENSDARG00000090740 Prim-5 0.49739723332284724 False NC
ENSDARG00000090740 Prim-15 0.5780054249832053 False NC
ENSDARG00000090740 Prim-25 0.555848537143389 False NC
ENSDARG00000090740 Long-pec 0.3833756404782986 False NC
ENSDARG00000090740 Protruding-mouth 0.21688593465954656 False NC
ENSDARG00000090740 Day-4 0.3584475407354965 False NC
ENSDARG00000090740 Day-5 0.43207105527508716 False NC
ENSDARG00000090741 1-cell 0.0 False NC
ENSDARG00000090741 2-cell 0.0 False NC
ENSDARG00000090741 128-cell 0.0 False NC
ENSDARG00000090741 1k-cell 0.0 False NC
ENSDARG00000090741 Dome 0.0041368930481886735 False NC
ENSDARG00000090741 50pc-epiboly 0.0 False NC
ENSDARG00000090741 Shield 0.003994940994008022 False NC
ENSDARG00000090741 75pc-epiboly 0.004296562913110765 False NC
ENSDARG00000090741 1-4-somites 0.004043303654696873 False NC
ENSDARG00000090741 14-19-somites 0.003962967594051668 False NC
ENSDARG00000090741 20-25-somites 0.004074825094583264 False NC
ENSDARG00000090741 Prim-5 0.0043359659193772495 False NC
ENSDARG00000090741 Prim-15 0.019002918081639626 False NC
ENSDARG00000090741 Prim-25 0.017766848219195084 False NC
ENSDARG00000090741 Long-pec 0.013504425691994865 False NC
ENSDARG00000090741 Protruding-mouth 0.031195922108564915 False NC
ENSDARG00000090741 Day-4 0.026899577208262394 False NC
ENSDARG00000090741 Day-5 0.04058593082818822 False NC
ENSDARG00000090747 1-cell 0.2644900233728408 False NC
ENSDARG00000090747 2-cell 0.7104646567307029 False NC
ENSDARG00000090747 128-cell 2.1905451036024894 False NC
ENSDARG00000090747 1k-cell 2.785421376373189 False NC
ENSDARG00000090747 Dome 1.8012375033012742 False NC
ENSDARG00000090747 50pc-epiboly 2.5640609032559696 False NC
ENSDARG00000090747 Shield 2.702329376053308 False NC
ENSDARG00000090747 75pc-epiboly 3.8027632594933065 False NC
ENSDARG00000090747 1-4-somites 3.7095995163790496 False NC
ENSDARG00000090747 14-19-somites 2.6652950278550684 False NC
ENSDARG00000090747 20-25-somites 2.9358994249516948 False NC
ENSDARG00000090747 Prim-5 3.0229122872950662 False NC
ENSDARG00000090747 Prim-15 2.998103878936554 False NC
ENSDARG00000090747 Prim-25 2.6476809017776812 False NC
ENSDARG00000090747 Long-pec 2.8758034096402545 False NC
ENSDARG00000090747 Protruding-mouth 3.4650415596495607 False NC
ENSDARG00000090747 Day-4 3.793715816392485 False NC
ENSDARG00000090747 Day-5 3.6684037862916106 False NC
ENSDARG00000090751 1-cell 3.285491164824368 False NC
ENSDARG00000090751 2-cell 4.256711009987024 False NC
ENSDARG00000090751 128-cell 16.35543271255155 False NC
ENSDARG00000090751 1k-cell 15.743959687057233 False NC
ENSDARG00000090751 Dome 17.677427933342255 False NC
ENSDARG00000090751 50pc-epiboly 8.472950423151918 False NC
ENSDARG00000090751 Shield 4.0498149004917545 False NC
ENSDARG00000090751 75pc-epiboly 2.5186613931104853 False NC
ENSDARG00000090751 1-4-somites 3.3414471712400564 False NC
ENSDARG00000090751 14-19-somites 2.899516456133923 False NC
ENSDARG00000090751 20-25-somites 3.2417770782657427 False NC
ENSDARG00000090751 Prim-5 2.44620471249274 False NC
ENSDARG00000090751 Prim-15 1.8949853329260704 False NC
ENSDARG00000090751 Prim-25 2.251361370568192 False NC
ENSDARG00000090751 Long-pec 1.54755622420566 False NC
ENSDARG00000090751 Protruding-mouth 1.5615787295487353 False NC
ENSDARG00000090751 Day-4 1.5610552126797406 False NC
ENSDARG00000090751 Day-5 2.2807761580882224 False NC
ENSDARG00000090752 1-cell 0.06178803198342612 False NC
ENSDARG00000090752 2-cell 0.033035018315943264 False NC
ENSDARG00000090752 128-cell 0.06735822290214898 False NC
ENSDARG00000090752 1k-cell 0.06462710953012192 False NC
ENSDARG00000090752 Dome 0.046806694518403004 False NC
ENSDARG00000090752 50pc-epiboly 0.03391466743064896 False NC
ENSDARG00000090752 Shield 0.006953936037259865 False NC
ENSDARG00000090752 75pc-epiboly 0.003739482475792379 False NC
ENSDARG00000090752 1-4-somites 0.10557180332382891 False NC
ENSDARG00000090752 14-19-somites 0.1345164678422068 False NC
ENSDARG00000090752 20-25-somites 0.32982399483905545 False NC
ENSDARG00000090752 Prim-5 0.7132437769257575 False NC
ENSDARG00000090752 Prim-15 0.8021440413477805 False NC
ENSDARG00000090752 Prim-25 1.036037611208145 False NC
ENSDARG00000090752 Long-pec 1.0303883511598981 False NC
ENSDARG00000090752 Protruding-mouth 1.5398578132907301 False NC
ENSDARG00000090752 Day-4 1.6622415340736096 False NC
ENSDARG00000090752 Day-5 1.6602125624025494 False NC
ENSDARG00000090753 1-cell 0.0 False NC
ENSDARG00000090753 2-cell 0.0031549241801875788 False NC
ENSDARG00000090753 128-cell 0.015235752472248853 False NC
ENSDARG00000090753 1k-cell 0.014618002099435413 False NC
ENSDARG00000090753 Dome 0.012378884065630326 False NC
ENSDARG00000090753 50pc-epiboly 0.0 False NC
ENSDARG00000090753 Shield 0.0 False NC
ENSDARG00000090753 75pc-epiboly 0.0 False NC
ENSDARG00000090753 1-4-somites 0.006049417594388489 False NC
ENSDARG00000090753 14-19-somites 0.008893833336607839 False NC
ENSDARG00000090753 20-25-somites 0.05182091828226639 False NC
ENSDARG00000090753 Prim-5 0.03892371797138654 False NC
ENSDARG00000090753 Prim-15 0.046200946010613156 False NC
ENSDARG00000090753 Prim-25 0.013290998326229625 False NC
ENSDARG00000090753 Long-pec 0.01346982852967549 False NC
ENSDARG00000090753 Protruding-mouth 0.013335428945762043 False NC
ENSDARG00000090753 Day-4 0.013415331417271765 False NC
ENSDARG00000090753 Day-5 0.015180732453242052 False NC
ENSDARG00000090764 1-cell 3.1793356412641294 False NC
ENSDARG00000090764 2-cell 3.039014329484355 False NC
ENSDARG00000090764 128-cell 5.344657674360453 False NC
ENSDARG00000090764 1k-cell 5.729644479844818 False NC
ENSDARG00000090764 Dome 6.235007122428395 False NC
ENSDARG00000090764 50pc-epiboly 5.691064941326677 False NC
ENSDARG00000090764 Shield 3.248690767495998 False NC
ENSDARG00000090764 75pc-epiboly 1.0469476155293012 False NC
ENSDARG00000090764 1-4-somites 0.25274454718438166 False NC
ENSDARG00000090764 14-19-somites 0.4014026641348666 False NC
ENSDARG00000090764 20-25-somites 0.6650889942286704 False NC
ENSDARG00000090764 Prim-5 0.8733469035945263 False NC
ENSDARG00000090764 Prim-15 0.8688985417388757 False NC
ENSDARG00000090764 Prim-25 0.7918133109224622 False NC
ENSDARG00000090764 Long-pec 1.0577976046497355 False NC
ENSDARG00000090764 Protruding-mouth 1.204587490418334 False NC
ENSDARG00000090764 Day-4 1.3908512150708832 False NC
ENSDARG00000090764 Day-5 1.485790993985745 False NC
ENSDARG00000090767 1-cell 0.20472256336097558 False NC
ENSDARG00000090767 2-cell 0.2164504839680224 False NC
ENSDARG00000090767 128-cell 0.17738121688773914 False NC
ENSDARG00000090767 1k-cell 0.22185364819636705 False NC
ENSDARG00000090767 Dome 0.03967598090779443 False NC
ENSDARG00000090767 50pc-epiboly 0.023568159923325664 False NC
ENSDARG00000090767 Shield 0.011390812669998904 False NC
ENSDARG00000090767 75pc-epiboly 0.004454847299168551 False NC
ENSDARG00000090767 1-4-somites 0.024105483661734744 False NC
ENSDARG00000090767 14-19-somites 0.019517571426363643 False NC
ENSDARG00000090767 20-25-somites 0.02746211461879816 False NC
ENSDARG00000090767 Prim-5 0.060691975691735865 False NC
ENSDARG00000090767 Prim-15 0.06280325256808195 False NC
ENSDARG00000090767 Prim-25 0.04490210109192046 False NC
ENSDARG00000090767 Long-pec 0.08867886224493267 False NC
ENSDARG00000090767 Protruding-mouth 0.09125959434409682 False NC
ENSDARG00000090767 Day-4 0.12318326878978214 False NC
ENSDARG00000090767 Day-5 0.1854198783908306 False NC
ENSDARG00000090768 1-cell 31.580997022847935 False NC
ENSDARG00000090768 2-cell 21.994996343847077 False NC
ENSDARG00000090768 128-cell 36.340100686843826 False NC
ENSDARG00000090768 1k-cell 39.50641455127517 False NC
ENSDARG00000090768 Dome 26.24361731806289 False NC
ENSDARG00000090768 50pc-epiboly 19.70001206867588 False NC
ENSDARG00000090768 Shield 14.174267007181143 False NC
ENSDARG00000090768 75pc-epiboly 9.92029006407866 False NC
ENSDARG00000090768 1-4-somites 2.9230661005406247 False NC
ENSDARG00000090768 14-19-somites 1.830906359080861 False NC
ENSDARG00000090768 20-25-somites 0.83772729139858 False NC
ENSDARG00000090768 Prim-5 0.44080922383456134 False NC
ENSDARG00000090768 Prim-15 0.19319020780869994 False NC
ENSDARG00000090768 Prim-25 0.09532927845270243 False NC
ENSDARG00000090768 Long-pec 0.08644225549331076 False NC
ENSDARG00000090768 Protruding-mouth 0.03020461759281886 False NC
ENSDARG00000090768 Day-4 0.03038559591803721 False NC
ENSDARG00000090768 Day-5 0.011461404063666306 False NC
ENSDARG00000090770 1-cell 0.810745634285567 False NC
ENSDARG00000090770 2-cell 1.1271338224334053 False NC
ENSDARG00000090770 128-cell 2.0254219468567696 False NC
ENSDARG00000090770 1k-cell 2.1527174132763167 False NC
ENSDARG00000090770 Dome 1.0312746255128211 False NC
ENSDARG00000090770 50pc-epiboly 0.1974210760446598 False NC
ENSDARG00000090770 Shield 0.08376626275733841 False NC
ENSDARG00000090770 75pc-epiboly 0.101530785313008 False NC
ENSDARG00000090770 1-4-somites 0.20993225844842542 False NC
ENSDARG00000090770 14-19-somites 0.17146761003442396 False NC
ENSDARG00000090770 20-25-somites 0.2007191959964023 False NC
ENSDARG00000090770 Prim-5 0.21213943897038262 False NC
ENSDARG00000090770 Prim-15 0.1691851745467558 False NC
ENSDARG00000090770 Prim-25 0.18626839276613566 False NC
ENSDARG00000090770 Long-pec 0.19027284284268137 False NC
ENSDARG00000090770 Protruding-mouth 0.2536378825539834 False NC
ENSDARG00000090770 Day-4 0.27753986271564346 False NC
ENSDARG00000090770 Day-5 0.3225054902378961 False NC
ENSDARG00000090778 1-cell 0.11281813562695975 False NC
ENSDARG00000090778 2-cell 0.2093587627021228 False NC
ENSDARG00000090778 128-cell 0.6411440494403435 False NC
ENSDARG00000090778 1k-cell 1.012628505350634 False NC
ENSDARG00000090778 Dome 1.0969427918959336 False NC
ENSDARG00000090778 50pc-epiboly 0.5923777536498724 False NC
ENSDARG00000090778 Shield 0.28054590466283286 False NC
ENSDARG00000090778 75pc-epiboly 0.3953669281316686 False NC
ENSDARG00000090778 1-4-somites 0.6902732470124933 False NC
ENSDARG00000090778 14-19-somites 0.8828845455143386 False NC
ENSDARG00000090778 20-25-somites 0.7301906342260274 False NC
ENSDARG00000090778 Prim-5 0.8557344874858861 False NC
ENSDARG00000090778 Prim-15 1.035376683867635 False NC
ENSDARG00000090778 Prim-25 1.263815955218901 False NC
ENSDARG00000090778 Long-pec 1.5097331965049237 False NC
ENSDARG00000090778 Protruding-mouth 1.602587707933567 False NC
ENSDARG00000090778 Day-4 1.3624905409453816 False NC
ENSDARG00000090778 Day-5 1.2100890212304938 False NC
ENSDARG00000090783 1-cell 0.0 False NC
ENSDARG00000090783 2-cell 0.034648686658847884 False NC
ENSDARG00000090783 128-cell 0.033465071315363956 False NC
ENSDARG00000090783 1k-cell 0.024081144841883523 False NC
ENSDARG00000090783 Dome 0.042484388161937614 False NC
ENSDARG00000090783 50pc-epiboly 0.044464130218767994 False NC
ENSDARG00000090783 Shield 0.01641063686166953 False NC
ENSDARG00000090783 75pc-epiboly 0.017649655858780915 False NC
ENSDARG00000090783 1-4-somites 0.0 False NC
ENSDARG00000090783 14-19-somites 0.008139647391299557 False NC
ENSDARG00000090783 20-25-somites 0.025108183701207078 False NC
ENSDARG00000090783 Prim-5 1.4338271732832115 False NC
ENSDARG00000090783 Prim-15 1.502678581996197 False NC
ENSDARG00000090783 Prim-25 0.7115903898717242 False NC
ENSDARG00000090783 Long-pec 0.4992679585260844 False NC
ENSDARG00000090783 Protruding-mouth 0.2746035280566358 False NC
ENSDARG00000090783 Day-4 0.8932047184605206 False NC
ENSDARG00000090783 Day-5 0.28134186282189566 False NC
ENSDARG00000090785 1-cell 5.71935389930147 False NC
ENSDARG00000090785 2-cell 6.511619447442314 False NC
ENSDARG00000090785 128-cell 10.264722987536206 False NC
ENSDARG00000090785 1k-cell 10.39957710043512 False NC
ENSDARG00000090785 Dome 6.7638201337884825 False NC
ENSDARG00000090785 50pc-epiboly 4.411933017701446 False NC
ENSDARG00000090785 Shield 2.492843180261006 False NC
ENSDARG00000090785 75pc-epiboly 0.6144084965748393 False NC
ENSDARG00000090785 1-4-somites 0.570105815312259 False NC
ENSDARG00000090785 14-19-somites 0.33685224549439174 False NC
ENSDARG00000090785 20-25-somites 0.680495790795405 False NC
ENSDARG00000090785 Prim-5 0.9799282977792583 False NC
ENSDARG00000090785 Prim-15 0.855131313673783 False NC
ENSDARG00000090785 Prim-25 0.6484899600006205 False NC
ENSDARG00000090785 Long-pec 0.7292389873677225 False NC
ENSDARG00000090785 Protruding-mouth 0.5437003567492742 False NC
ENSDARG00000090785 Day-4 0.8383701563241779 False NC
ENSDARG00000090785 Day-5 0.4464452391100705 False NC
ENSDARG00000090787 1-cell 0.014386872499533864 False NC
ENSDARG00000090787 2-cell 0.009116387945711672 False NC
ENSDARG00000090787 128-cell 0.01760993573843643 False NC
ENSDARG00000090787 1k-cell 0.025343882233345643 False NC
ENSDARG00000090787 Dome 0.013413639642985609 False NC
ENSDARG00000090787 50pc-epiboly 0.014038705642174864 False NC
ENSDARG00000090787 Shield 0.00863557880506114 False NC
ENSDARG00000090787 75pc-epiboly 0.0 False NC
ENSDARG00000090787 1-4-somites 0.021850302291884394 False NC
ENSDARG00000090787 14-19-somites 0.0042832320942495505 False NC
ENSDARG00000090787 20-25-somites 0.01761651712698304 False NC
ENSDARG00000090787 Prim-5 0.014059122068011612 False NC
ENSDARG00000090787 Prim-15 0.02567328229413373 False NC
ENSDARG00000090787 Prim-25 0.02400332979644493 False NC
ENSDARG00000090787 Long-pec 0.04378732969594386 False NC
ENSDARG00000090787 Protruding-mouth 0.14450142469605817 False NC
ENSDARG00000090787 Day-4 0.13567609084192062 False NC
ENSDARG00000090787 Day-5 0.10966463727789293 False NC
ENSDARG00000090788 1-cell 36.63960377009455 False NC
ENSDARG00000090788 2-cell 31.24066907580894 False NC
ENSDARG00000090788 128-cell 25.510885302185283 False NC
ENSDARG00000090788 1k-cell 21.992689970442722 False NC
ENSDARG00000090788 Dome 26.684367557420966 False NC
ENSDARG00000090788 50pc-epiboly 33.265117054046584 False NC
ENSDARG00000090788 Shield 39.79857002883739 False NC
ENSDARG00000090788 75pc-epiboly 32.113463543544825 False NC
ENSDARG00000090788 1-4-somites 26.45039631285605 False NC
ENSDARG00000090788 14-19-somites 25.21801744205961 False NC
ENSDARG00000090788 20-25-somites 22.088870684625533 False NC
ENSDARG00000090788 Prim-5 15.741433715881826 False NC
ENSDARG00000090788 Prim-15 13.380527647420488 False NC
ENSDARG00000090788 Prim-25 14.315248730426068 False NC
ENSDARG00000090788 Long-pec 9.695620763318619 False NC
ENSDARG00000090788 Protruding-mouth 7.194128812031866 False NC
ENSDARG00000090788 Day-4 5.977044458391561 False NC
ENSDARG00000090788 Day-5 5.228759736664788 False NC
ENSDARG00000090789 1-cell 0.0 False NC
ENSDARG00000090789 2-cell 0.0 False NC
ENSDARG00000090789 128-cell 0.0 False NC
ENSDARG00000090789 1k-cell 0.0 False NC
ENSDARG00000090789 Dome 0.0 False NC
ENSDARG00000090789 50pc-epiboly 0.0 False NC
ENSDARG00000090789 Shield 0.0 False NC
ENSDARG00000090789 75pc-epiboly 0.0 False NC
ENSDARG00000090789 1-4-somites 0.0 False NC
ENSDARG00000090789 14-19-somites 0.0 False NC
ENSDARG00000090789 20-25-somites 0.0 False NC
ENSDARG00000090789 Prim-5 0.0 False NC
ENSDARG00000090789 Prim-15 0.0 False NC
ENSDARG00000090789 Prim-25 0.0 False NC
ENSDARG00000090789 Long-pec 0.0 False NC
ENSDARG00000090789 Protruding-mouth 0.0 False NC
ENSDARG00000090789 Day-4 0.0 False NC
ENSDARG00000090789 Day-5 0.0 False NC
ENSDARG00000090793 1-cell 0.0 False NC
ENSDARG00000090793 2-cell 0.01024803388349419 False NC
ENSDARG00000090793 128-cell 0.12867343128157796 False NC
ENSDARG00000090793 1k-cell 0.06647642896481114 False NC
ENSDARG00000090793 Dome 0.08041982380501034 False NC
ENSDARG00000090793 50pc-epiboly 0.21041832497425297 False NC
ENSDARG00000090793 Shield 0.19415080780865618 False NC
ENSDARG00000090793 75pc-epiboly 0.052202345518516366 False NC
ENSDARG00000090793 1-4-somites 0.04912529821795368 False NC
ENSDARG00000090793 14-19-somites 0.11555815630699343 False NC
ENSDARG00000090793 20-25-somites 0.1881314531879163 False NC
ENSDARG00000090793 Prim-5 1.338099529715833 False NC
ENSDARG00000090793 Prim-15 1.3275686321389568 False NC
ENSDARG00000090793 Prim-25 0.6367973532322321 False NC
ENSDARG00000090793 Long-pec 0.8313182106983354 False NC
ENSDARG00000090793 Protruding-mouth 2.3391193174932514 False NC
ENSDARG00000090793 Day-4 3.388078232228467 False NC
ENSDARG00000090793 Day-5 3.180563472474745 False NC
ENSDARG00000090797 1-cell 0.14722929496050755 False NC
ENSDARG00000090797 2-cell 0.27521534934972175 False NC
ENSDARG00000090797 128-cell 1.4822501923500304 False NC
ENSDARG00000090797 1k-cell 1.7982209774521642 False NC
ENSDARG00000090797 Dome 0.3019931925177731 False NC
ENSDARG00000090797 50pc-epiboly 1.1349637663076204 False NC
ENSDARG00000090797 Shield 1.8823435610857797 False NC
ENSDARG00000090797 75pc-epiboly 3.5404329398413474 False NC
ENSDARG00000090797 1-4-somites 2.973972362382722 False NC
ENSDARG00000090797 14-19-somites 1.6042813360283703 False NC
ENSDARG00000090797 20-25-somites 1.4332271173584221 False NC
ENSDARG00000090797 Prim-5 1.8751738672240124 False NC
ENSDARG00000090797 Prim-15 1.818089791310809 False NC
ENSDARG00000090797 Prim-25 1.9454698800018613 False NC
ENSDARG00000090797 Long-pec 1.7824477830029983 False NC
ENSDARG00000090797 Protruding-mouth 1.6857952193992027 False NC
ENSDARG00000090797 Day-4 1.58184458194143 False NC
ENSDARG00000090797 Day-5 1.4982204124473801 False NC
ENSDARG00000090804 1-cell 0.7547288130014367 False NC
ENSDARG00000090804 2-cell 0.8321403513397282 False NC
ENSDARG00000090804 128-cell 2.000970835991062 False NC
ENSDARG00000090804 1k-cell 2.01689485479237 False NC
ENSDARG00000090804 Dome 2.234866903541237 False NC
ENSDARG00000090804 50pc-epiboly 1.2740829577191015 False NC
ENSDARG00000090804 Shield 0.7610711666099321 False NC
ENSDARG00000090804 75pc-epiboly 0.48527300394012807 False NC
ENSDARG00000090804 1-4-somites 1.217324889840892 False NC
ENSDARG00000090804 14-19-somites 1.5854579045319495 False NC
ENSDARG00000090804 20-25-somites 1.3917766873733428 False NC
ENSDARG00000090804 Prim-5 1.177106137479156 False NC
ENSDARG00000090804 Prim-15 0.9115201669016697 False NC
ENSDARG00000090804 Prim-25 0.8567622694843149 False NC
ENSDARG00000090804 Long-pec 0.661554281355728 False NC
ENSDARG00000090804 Protruding-mouth 0.8687229243023546 False NC
ENSDARG00000090804 Day-4 1.1027050760969948 False NC
ENSDARG00000090804 Day-5 1.271978833681954 False NC
ENSDARG00000090812 1-cell 0.0 False NC
ENSDARG00000090812 2-cell 0.0 False NC
ENSDARG00000090812 128-cell 0.0 False NC
ENSDARG00000090812 1k-cell 0.0 False NC
ENSDARG00000090812 Dome 0.0 False NC
ENSDARG00000090812 50pc-epiboly 0.0 False NC
ENSDARG00000090812 Shield 0.0 False NC
ENSDARG00000090812 75pc-epiboly 0.0 False NC
ENSDARG00000090812 1-4-somites 0.0 False NC
ENSDARG00000090812 14-19-somites 0.0 False NC
ENSDARG00000090812 20-25-somites 0.0 False NC
ENSDARG00000090812 Prim-5 0.0 False NC
ENSDARG00000090812 Prim-15 0.0 False NC
ENSDARG00000090812 Prim-25 0.0 False NC
ENSDARG00000090812 Long-pec 0.0 False NC
ENSDARG00000090812 Protruding-mouth 0.0 False NC
ENSDARG00000090812 Day-4 0.0 False NC
ENSDARG00000090812 Day-5 0.0 False NC
ENSDARG00000090814 1-cell 0.0 False NC
ENSDARG00000090814 2-cell 0.0 False NC
ENSDARG00000090814 128-cell 0.0 False NC
ENSDARG00000090814 1k-cell 0.005862219335081806 False NC
ENSDARG00000090814 Dome 0.006205339572283012 False NC
ENSDARG00000090814 50pc-epiboly 0.0 False NC
ENSDARG00000090814 Shield 0.011984822982024067 False NC
ENSDARG00000090814 75pc-epiboly 0.0 False NC
ENSDARG00000090814 1-4-somites 0.0060649554820453085 False NC
ENSDARG00000090814 14-19-somites 0.029722256955387504 False NC
ENSDARG00000090814 20-25-somites 0.01222447528374979 False NC
ENSDARG00000090814 Prim-5 0.01951184663719762 False NC
ENSDARG00000090814 Prim-15 0.0 False NC
ENSDARG00000090814 Prim-25 0.019987704246594473 False NC
ENSDARG00000090814 Long-pec 0.006752212845997431 False NC
ENSDARG00000090814 Protruding-mouth 0.11364228768120077 False NC
ENSDARG00000090814 Day-4 0.24209619487436157 False NC
ENSDARG00000090814 Day-5 0.4565917218171175 False NC
ENSDARG00000090815 1-cell 0.0 False NC
ENSDARG00000090815 2-cell 0.0 False NC
ENSDARG00000090815 128-cell 0.004595252065680208 False NC
ENSDARG00000090815 1k-cell 0.017635730028011713 False NC
ENSDARG00000090815 Dome 0.0 False NC
ENSDARG00000090815 50pc-epiboly 0.014653407499011884 False NC
ENSDARG00000090815 Shield 0.0 False NC
ENSDARG00000090815 75pc-epiboly 0.009694241112389002 False NC
ENSDARG00000090815 1-4-somites 0.009122817775954823 False NC
ENSDARG00000090815 14-19-somites 0.0 False NC
ENSDARG00000090815 20-25-somites 0.004596969456348923 False NC
ENSDARG00000090815 Prim-5 0.004891572627655468 False NC
ENSDARG00000090815 Prim-15 0.0 False NC
ENSDARG00000090815 Prim-25 0.04008695180943952 False NC
ENSDARG00000090815 Long-pec 0.14219212422118482 False NC
ENSDARG00000090815 Protruding-mouth 0.2966295719361732 False NC
ENSDARG00000090815 Day-4 0.4804856869009651 False NC
ENSDARG00000090815 Day-5 0.5036523238382766 False NC
ENSDARG00000090817 1-cell 0.019507419758882805 False NC
ENSDARG00000090817 2-cell 0.00927080606022498 False NC
ENSDARG00000090817 128-cell 0.008954110988709362 False NC
ENSDARG00000090817 1k-cell 0.025773170075441203 False NC
ENSDARG00000090817 Dome 0.0 False NC
ENSDARG00000090817 50pc-epiboly 0.0 False NC
ENSDARG00000090817 Shield 0.017563705449189594 False NC
ENSDARG00000090817 75pc-epiboly 0.01888978224283578 False NC
ENSDARG00000090817 1-4-somites 0.017776331249758894 False NC
ENSDARG00000090817 14-19-somites 0.0 False NC
ENSDARG00000090817 20-25-somites 0.0 False NC
ENSDARG00000090817 Prim-5 0.019063017040775256 False NC
ENSDARG00000090817 Prim-15 0.0 False NC
ENSDARG00000090817 Prim-25 0.0 False NC
ENSDARG00000090817 Long-pec 0.0 False NC
ENSDARG00000090817 Protruding-mouth 0.0 False NC
ENSDARG00000090817 Day-4 0.019710606135037938 False NC
ENSDARG00000090817 Day-5 0.011152219386917466 False NC
ENSDARG00000090818 1-cell 0.0 False NC
ENSDARG00000090818 2-cell 0.02091178989622446 False NC
ENSDARG00000090818 128-cell 0.08078973348680787 False NC
ENSDARG00000090818 1k-cell 0.06459502059788252 False NC
ENSDARG00000090818 Dome 0.047863072021684806 False NC
ENSDARG00000090818 50pc-epiboly 0.11449933004259347 False NC
ENSDARG00000090818 Shield 0.05282367261510984 False NC
ENSDARG00000090818 75pc-epiboly 0.25565360005256804 False NC
ENSDARG00000090818 1-4-somites 0.27399866804168466 False NC
ENSDARG00000090818 14-19-somites 0.27510472400065833 False NC
ENSDARG00000090818 20-25-somites 0.47144957509404845 False NC
ENSDARG00000090818 Prim-5 0.5088296911728063 False NC
ENSDARG00000090818 Prim-15 0.957962198689146 False NC
ENSDARG00000090818 Prim-25 0.8883088886046236 False NC
ENSDARG00000090818 Long-pec 0.9151414210446933 False NC
ENSDARG00000090818 Protruding-mouth 0.6776662411249228 False NC
ENSDARG00000090818 Day-4 0.5187050548461162 False NC
ENSDARG00000090818 Day-5 0.3437934650059453 False NC
ENSDARG00000090820 1-cell 3.587864664883753 False NC
ENSDARG00000090820 2-cell 1.91998741379907 False NC
ENSDARG00000090820 128-cell 3.2267894491150626 False NC
ENSDARG00000090820 1k-cell 2.646335590572913 False NC
ENSDARG00000090820 Dome 1.522997563766931 False NC
ENSDARG00000090820 50pc-epiboly 1.3484685990651826 False NC
ENSDARG00000090820 Shield 2.5770742250840115 False NC
ENSDARG00000090820 75pc-epiboly 2.6974998888181636 False NC
ENSDARG00000090820 1-4-somites 1.2958295127491926 False NC
ENSDARG00000090820 14-19-somites 1.0323493406448363 False NC
ENSDARG00000090820 20-25-somites 1.0748822863944045 False NC
ENSDARG00000090820 Prim-5 1.015494607346833 False NC
ENSDARG00000090820 Prim-15 0.6910038589105035 False NC
ENSDARG00000090820 Prim-25 0.5949560796253348 False NC
ENSDARG00000090820 Long-pec 0.599262057161468 False NC
ENSDARG00000090820 Protruding-mouth 0.6372295941404313 False NC
ENSDARG00000090820 Day-4 0.3573656776955084 False NC
ENSDARG00000090820 Day-5 0.23346428502668873 False NC
ENSDARG00000090822 1-cell 0.20143880921805132 False NC
ENSDARG00000090822 2-cell 0.6092087987043012 False NC
ENSDARG00000090822 128-cell 0.6892661596656204 False NC
ENSDARG00000090822 1k-cell 0.9677840541873566 False NC
ENSDARG00000090822 Dome 0.6402682526878584 False NC
ENSDARG00000090822 50pc-epiboly 0.5182139878547296 False NC
ENSDARG00000090822 Shield 0.18136749784810977 False NC
ENSDARG00000090822 75pc-epiboly 0.15959529803046063 False NC
ENSDARG00000090822 1-4-somites 0.06675022853266356 False NC
ENSDARG00000090822 14-19-somites 0.04088998365593946 False NC
ENSDARG00000090822 20-25-somites 0.03363530537436927 False NC
ENSDARG00000090822 Prim-5 0.03579087062779242 False NC
ENSDARG00000090822 Prim-15 0.0 False NC
ENSDARG00000090822 Prim-25 0.009165935830397463 False NC
ENSDARG00000090822 Long-pec 0.0 False NC
ENSDARG00000090822 Protruding-mouth 0.018393153469360837 False NC
ENSDARG00000090822 Day-4 0.0 False NC
ENSDARG00000090822 Day-5 0.020938324738217245 False NC
ENSDARG00000090824 1-cell 0.0 False NC
ENSDARG00000090824 2-cell 0.0 False NC
ENSDARG00000090824 128-cell 0.0 False NC
ENSDARG00000090824 1k-cell 0.0 False NC
ENSDARG00000090824 Dome 0.0 False NC
ENSDARG00000090824 50pc-epiboly 0.009602000778888377 False NC
ENSDARG00000090824 Shield 0.0 False NC
ENSDARG00000090824 75pc-epiboly 0.0 False NC
ENSDARG00000090824 1-4-somites 0.0 False NC
ENSDARG00000090824 14-19-somites 0.0 False NC
ENSDARG00000090824 20-25-somites 0.009036827298366933 False NC
ENSDARG00000090824 Prim-5 0.0 False NC
ENSDARG00000090824 Prim-15 0.01053579508830146 False NC
ENSDARG00000090824 Prim-25 0.0 False NC
ENSDARG00000090824 Long-pec 0.0 False NC
ENSDARG00000090824 Protruding-mouth 0.0 False NC
ENSDARG00000090824 Day-4 0.019885257075474984 False NC
ENSDARG00000090824 Day-5 0.02250207304145119 False NC
ENSDARG00000090830 1-cell 0.24785731742916753 False NC
ENSDARG00000090830 2-cell 0.7359627558734492 False NC
ENSDARG00000090830 128-cell 2.8338852891193818 False NC
ENSDARG00000090830 1k-cell 1.9972882495380055 False NC
ENSDARG00000090830 Dome 1.4323787787404263 False NC
ENSDARG00000090830 50pc-epiboly 0.8335143917231089 False NC
ENSDARG00000090830 Shield 1.551060315858558 False NC
ENSDARG00000090830 75pc-epiboly 2.596469010517789 False NC
ENSDARG00000090830 1-4-somites 3.966592755319224 False NC
ENSDARG00000090830 14-19-somites 3.046190648025359 False NC
ENSDARG00000090830 20-25-somites 3.5592002704408663 False NC
ENSDARG00000090830 Prim-5 3.070672794205237 False NC
ENSDARG00000090830 Prim-15 2.8380294827317663 False NC
ENSDARG00000090830 Prim-25 3.104549563449611 False NC
ENSDARG00000090830 Long-pec 2.7182220453743082 False NC
ENSDARG00000090830 Protruding-mouth 2.347511634275503 False NC
ENSDARG00000090830 Day-4 2.1297660512812078 False NC
ENSDARG00000090830 Day-5 1.915848437529195 False NC
ENSDARG00000090833 1-cell 0.0 False NC
ENSDARG00000090833 2-cell 0.0 False NC
ENSDARG00000090833 128-cell 0.0 False NC
ENSDARG00000090833 1k-cell 0.0 False NC
ENSDARG00000090833 Dome 0.0 False NC
ENSDARG00000090833 50pc-epiboly 0.0 False NC
ENSDARG00000090833 Shield 0.0 False NC
ENSDARG00000090833 75pc-epiboly 0.0 False NC
ENSDARG00000090833 1-4-somites 0.036922618035147015 False NC
ENSDARG00000090833 14-19-somites 0.0 False NC
ENSDARG00000090833 20-25-somites 0.005315780763745255 False NC
ENSDARG00000090833 Prim-5 0.005656449955881564 False NC
ENSDARG00000090833 Prim-15 0.006197526522530273 False NC
ENSDARG00000090833 Prim-25 0.10429920428900523 False NC
ENSDARG00000090833 Long-pec 0.223149824986411 False NC
ENSDARG00000090833 Protruding-mouth 0.5290531064368389 False NC
ENSDARG00000090833 Day-4 0.5731632921754555 False NC
ENSDARG00000090833 Day-5 0.5559335692593825 False NC
ENSDARG00000090834 1-cell 0.0308725447732915 False NC
ENSDARG00000090834 2-cell 0.029344052541697023 False NC
ENSDARG00000090834 128-cell 0.0170049875885656 False NC
ENSDARG00000090834 1k-cell 0.016315501628377003 False NC
ENSDARG00000090834 Dome 0.0 False NC
ENSDARG00000090834 50pc-epiboly 0.06627592277088165 False NC
ENSDARG00000090834 Shield 0.027796412317323493 False NC
ENSDARG00000090834 75pc-epiboly 0.04783210944413065 False NC
ENSDARG00000090834 1-4-somites 0.10127849408619585 False NC
ENSDARG00000090834 14-19-somites 0.08823662239591448 False NC
ENSDARG00000090834 20-25-somites 0.10773850496305612 False NC
ENSDARG00000090834 Prim-5 0.2353199994751459 False NC
ENSDARG00000090834 Prim-15 0.25121887891247807 False NC
ENSDARG00000090834 Prim-25 0.1421630094997389 False NC
ENSDARG00000090834 Long-pec 0.20671746778087768 False NC
ENSDARG00000090834 Protruding-mouth 0.12403325889982013 False NC
ENSDARG00000090834 Day-4 0.24331404705932655 False NC
ENSDARG00000090834 Day-5 0.35299121729043775 False NC
ENSDARG00000090836 1-cell 0.13617308134047248 False NC
ENSDARG00000090836 2-cell 0.1603821205293072 False NC
ENSDARG00000090836 128-cell 0.8995267165264476 False NC
ENSDARG00000090836 1k-cell 0.9412768690779029 False NC
ENSDARG00000090836 Dome 0.5906462440103896 False NC
ENSDARG00000090836 50pc-epiboly 0.9705845722574757 False NC
ENSDARG00000090836 Shield 1.2180523366437315 False NC
ENSDARG00000090836 75pc-epiboly 1.3931466171943065 False NC
ENSDARG00000090836 1-4-somites 1.0331764833054364 False NC
ENSDARG00000090836 14-19-somites 0.8196370752785003 False NC
ENSDARG00000090836 20-25-somites 0.8590836126292161 False NC
ENSDARG00000090836 Prim-5 0.9112463334295189 False NC
ENSDARG00000090836 Prim-15 0.7575260741135563 False NC
ENSDARG00000090836 Prim-25 0.8356778463983625 False NC
ENSDARG00000090836 Long-pec 0.9250068766452779 False NC
ENSDARG00000090836 Protruding-mouth 0.6630465664306321 False NC
ENSDARG00000090836 Day-4 0.6430904254130667 False NC
ENSDARG00000090836 Day-5 0.6024831513878268 False NC
ENSDARG00000090839 1-cell 0.0 False NC
ENSDARG00000090839 2-cell 0.0154578084309609 False NC
ENSDARG00000090839 128-cell 0.022394643696656995 False NC
ENSDARG00000090839 1k-cell 0.014324418793672694 False NC
ENSDARG00000090839 Dome 0.022744257177070785 False NC
ENSDARG00000090839 50pc-epiboly 0.023804123269838346 False NC
ENSDARG00000090839 Shield 0.0 False NC
ENSDARG00000090839 75pc-epiboly 0.01574807159784531 False NC
ENSDARG00000090839 1-4-somites 0.029639615075434812 False NC
ENSDARG00000090839 14-19-somites 0.014525354026733306 False NC
ENSDARG00000090839 20-25-somites 0.014935342187677567 False NC
ENSDARG00000090839 Prim-5 0.007946247166055376 False NC
ENSDARG00000090839 Prim-15 0.00870635786585581 False NC
ENSDARG00000090839 Prim-25 0.0 False NC
ENSDARG00000090839 Long-pec 0.032998261941945606 False NC
ENSDARG00000090839 Protruding-mouth 0.05717076938724449 False NC
ENSDARG00000090839 Day-4 0.03286475541762602 False NC
ENSDARG00000090839 Day-5 0.018594809312496276 False NC
ENSDARG00000090844 1-cell 0.0 False NC
ENSDARG00000090844 2-cell 0.0 False NC
ENSDARG00000090844 128-cell 0.002850010566294474 False NC
ENSDARG00000090844 1k-cell 0.001367226873677226 False NC
ENSDARG00000090844 Dome 0.005789006885324726 False NC
ENSDARG00000090844 50pc-epiboly 0.012117540919044439 False NC
ENSDARG00000090844 Shield 0.04053014417403346 False NC
ENSDARG00000090844 75pc-epiboly 0.06313064804280002 False NC
ENSDARG00000090844 1-4-somites 0.02404667652785376 False NC
ENSDARG00000090844 14-19-somites 0.08595714695213025 False NC
ENSDARG00000090844 20-25-somites 0.04561721128249123 False NC
ENSDARG00000090844 Prim-5 0.07887856212438996 False NC
ENSDARG00000090844 Prim-15 0.06481786075690257 False NC
ENSDARG00000090844 Prim-25 0.04350891105435473 False NC
ENSDARG00000090844 Long-pec 0.06614148429977036 False NC
ENSDARG00000090844 Protruding-mouth 0.11537223041793772 False NC
ENSDARG00000090844 Day-4 0.14743202779800044 False NC
ENSDARG00000090844 Day-5 0.16683346086842707 False NC
ENSDARG00000090847 1-cell 0.0 False NC
ENSDARG00000090847 2-cell 0.0 False NC
ENSDARG00000090847 128-cell 0.0 False NC
ENSDARG00000090847 1k-cell 0.1078135198343094 False NC
ENSDARG00000090847 Dome 0.003868607750427839 False NC
ENSDARG00000090847 50pc-epiboly 0.0020244410502593593 False NC
ENSDARG00000090847 Shield 0.0 False NC
ENSDARG00000090847 75pc-epiboly 0.0 False NC
ENSDARG00000090847 1-4-somites 0.0 False NC
ENSDARG00000090847 14-19-somites 0.0 False NC
ENSDARG00000090847 20-25-somites 0.0 False NC
ENSDARG00000090847 Prim-5 0.11556095558385097 False NC
ENSDARG00000090847 Prim-15 0.1643775235820933 False NC
ENSDARG00000090847 Prim-25 0.13499390680557352 False NC
ENSDARG00000090847 Long-pec 0.014733411323425405 False NC
ENSDARG00000090847 Protruding-mouth 0.06042938771939328 False NC
ENSDARG00000090847 Day-4 0.07546526704383621 False NC
ENSDARG00000090847 Day-5 0.13283849897969052 False NC
ENSDARG00000090850 1-cell 0.005100857463198686 False NC
ENSDARG00000090850 2-cell 0.0193932609711268 False NC
ENSDARG00000090850 128-cell 0.0 False NC
ENSDARG00000090850 1k-cell 0.008985659033301245 False NC
ENSDARG00000090850 Dome 0.023778991536832536 False NC
ENSDARG00000090850 50pc-epiboly 0.014932245305751612 False NC
ENSDARG00000090850 Shield 0.04592609331694262 False NC
ENSDARG00000090850 75pc-epiboly 1.3484441306359751 False NC
ENSDARG00000090850 1-4-somites 3.583767867674079 False NC
ENSDARG00000090850 14-19-somites 1.9954633992473703 False NC
ENSDARG00000090850 20-25-somites 7.499795799672908 False NC
ENSDARG00000090850 Prim-5 30.810144730393176 False NC
ENSDARG00000090850 Prim-15 20.535121870269464 False NC
ENSDARG00000090850 Prim-25 4.733466085988781 False NC
ENSDARG00000090850 Long-pec 13.687674723038466 False NC
ENSDARG00000090850 Protruding-mouth 15.646527034257996 False NC
ENSDARG00000090850 Day-4 27.857301000467327 False NC
ENSDARG00000090850 Day-5 22.366602883868968 False NC
ENSDARG00000090851 1-cell 0.010201714926397373 False NC
ENSDARG00000090851 2-cell 0.00387865219422536 False NC
ENSDARG00000090851 128-cell 0.005619233431497136 False NC
ENSDARG00000090851 1k-cell 0.0 False NC
ENSDARG00000090851 Dome 0.017120873906519424 False NC
ENSDARG00000090851 50pc-epiboly 0.05574704914147268 False NC
ENSDARG00000090851 Shield 0.0385779183862318 False NC
ENSDARG00000090851 75pc-epiboly 0.0335876193711525 False NC
ENSDARG00000090851 1-4-somites 0.02788924410641307 False NC
ENSDARG00000090851 14-19-somites 0.027335115058183153 False NC
ENSDARG00000090851 20-25-somites 0.011242667032613979 False NC
ENSDARG00000090851 Prim-5 0.027914060910888494 False NC
ENSDARG00000090851 Prim-15 0.010922937165036948 False NC
ENSDARG00000090851 Prim-25 0.014297416440958563 False NC
ENSDARG00000090851 Long-pec 0.012419818274212596 False NC
ENSDARG00000090851 Protruding-mouth 0.0 False NC
ENSDARG00000090851 Day-4 0.02886232851112248 False NC
ENSDARG00000090851 Day-5 0.025661812956720587 False NC
ENSDARG00000090854 1-cell 1.1429695451422928 False NC
ENSDARG00000090854 2-cell 2.697967050876087 False NC
ENSDARG00000090854 128-cell 12.487009099346105 False NC
ENSDARG00000090854 1k-cell 17.214352850511847 False NC
ENSDARG00000090854 Dome 6.069269224505199 False NC
ENSDARG00000090854 50pc-epiboly 1.499389352395647 False NC
ENSDARG00000090854 Shield 0.9677481988834389 False NC
ENSDARG00000090854 75pc-epiboly 1.8763972982328483 False NC
ENSDARG00000090854 1-4-somites 2.1175730057739814 False NC
ENSDARG00000090854 14-19-somites 2.366204214870966 False NC
ENSDARG00000090854 20-25-somites 1.9116365438853127 False NC
ENSDARG00000090854 Prim-5 1.079946830038311 False NC
ENSDARG00000090854 Prim-15 1.1265196286722334 False NC
ENSDARG00000090854 Prim-25 1.1290166002737192 False NC
ENSDARG00000090854 Long-pec 0.5836226191952288 False NC
ENSDARG00000090854 Protruding-mouth 0.34972065023973625 False NC
ENSDARG00000090854 Day-4 0.2676861529390863 False NC
ENSDARG00000090854 Day-5 0.3548403825767304 False NC
ENSDARG00000090861 1-cell 0.2711758176947023 False NC
ENSDARG00000090861 2-cell 0.6511578151284583 False NC
ENSDARG00000090861 128-cell 1.279665209421297 False NC
ENSDARG00000090861 1k-cell 2.2669926873966775 False NC
ENSDARG00000090861 Dome 0.9226132295279827 False NC
ENSDARG00000090861 50pc-epiboly 0.07427741116594193 False NC
ENSDARG00000090861 Shield 0.06853499751776797 False NC
ENSDARG00000090861 75pc-epiboly 0.0875299793461635 False NC
ENSDARG00000090861 1-4-somites 0.2601175521308049 False NC
ENSDARG00000090861 14-19-somites 0.20820859364390915 False NC
ENSDARG00000090861 20-25-somites 0.1966090639271386 False NC
ENSDARG00000090861 Prim-5 0.29754172987021554 False NC
ENSDARG00000090861 Prim-15 0.26487788386011263 False NC
ENSDARG00000090861 Prim-25 0.36671035681797637 False NC
ENSDARG00000090861 Long-pec 0.27993996758828027 False NC
ENSDARG00000090861 Protruding-mouth 0.36315784408110124 False NC
ENSDARG00000090861 Day-4 0.46628128815595105 False NC
ENSDARG00000090861 Day-5 0.26110116576861364 False NC
ENSDARG00000090863 1-cell 0.0 False NC
ENSDARG00000090863 2-cell 0.0 False NC
ENSDARG00000090863 128-cell 0.0 False NC
ENSDARG00000090863 1k-cell 0.0 False NC
ENSDARG00000090863 Dome 0.023361278389771332 False NC
ENSDARG00000090863 50pc-epiboly 0.0 False NC
ENSDARG00000090863 Shield 0.011279833394846178 False NC
ENSDARG00000090863 75pc-epiboly 0.0 False NC
ENSDARG00000090863 1-4-somites 0.005708193394866172 False NC
ENSDARG00000090863 14-19-somites 0.005594777779837646 False NC
ENSDARG00000090863 20-25-somites 0.0057526942511763705 False NC
ENSDARG00000090863 Prim-5 0.0 False NC
ENSDARG00000090863 Prim-15 0.0 False NC
ENSDARG00000090863 Prim-25 0.0 False NC
ENSDARG00000090863 Long-pec 0.006355023855056405 False NC
ENSDARG00000090863 Protruding-mouth 0.018874843628711543 False NC
ENSDARG00000090863 Day-4 0.018987936852891095 False NC
ENSDARG00000090863 Day-5 0.02864889234930933 False NC
ENSDARG00000090866 1-cell 0.0 False NC
ENSDARG00000090866 2-cell 0.004298331838277667 False NC
ENSDARG00000090866 128-cell 0.0 False NC
ENSDARG00000090866 1k-cell 0.0 False NC
ENSDARG00000090866 Dome 0.0 False NC
ENSDARG00000090866 50pc-epiboly 0.0 False NC
ENSDARG00000090866 Shield 0.0 False NC
ENSDARG00000090866 75pc-epiboly 0.0 False NC
ENSDARG00000090866 1-4-somites 0.0 False NC
ENSDARG00000090866 14-19-somites 0.0 False NC
ENSDARG00000090866 20-25-somites 0.07475490644722384 False NC
ENSDARG00000090866 Prim-5 0.5435621359872714 False NC
ENSDARG00000090866 Prim-15 0.8521797260485371 False NC
ENSDARG00000090866 Prim-25 0.3168886366495179 False NC
ENSDARG00000090866 Long-pec 0.8349961593663465 False NC
ENSDARG00000090866 Protruding-mouth 0.5223430887088556 False NC
ENSDARG00000090866 Day-4 0.7402312974168961 False NC
ENSDARG00000090866 Day-5 0.858325147951108 False NC
ENSDARG00000090869 1-cell 0.0 False NC
ENSDARG00000090869 2-cell 0.043981145416662565 False NC
ENSDARG00000090869 128-cell 0.1179964692129855 False NC
ENSDARG00000090869 1k-cell 0.06792730340650345 False NC
ENSDARG00000090869 Dome 0.05272897012215087 False NC
ENSDARG00000090869 50pc-epiboly 0.05016918396376864 False NC
ENSDARG00000090869 Shield 0.0277743516726272 False NC
ENSDARG00000090869 75pc-epiboly 0.07467835539454423 False NC
ENSDARG00000090869 1-4-somites 0.056221174627213655 False NC
ENSDARG00000090869 14-19-somites 0.027552060415787782 False NC
ENSDARG00000090869 20-25-somites 0.04249460455779689 False NC
ENSDARG00000090869 Prim-5 0.05024214478008558 False NC
ENSDARG00000090869 Prim-15 0.06055294928395484 False NC
ENSDARG00000090869 Prim-25 0.010293491428581278 False NC
ENSDARG00000090869 Long-pec 0.05737594619403108 False NC
ENSDARG00000090869 Protruding-mouth 0.06713136072795489 False NC
ENSDARG00000090869 Day-4 0.11948251357849884 False NC
ENSDARG00000090869 Day-5 0.14108442621227335 False NC
ENSDARG00000090870 1-cell 3.2198468443299753 False NC
ENSDARG00000090870 2-cell 5.6421959561952 False NC
ENSDARG00000090870 128-cell 11.253028074367414 False NC
ENSDARG00000090870 1k-cell 8.78180657013225 False NC
ENSDARG00000090870 Dome 6.228843739263897 False NC
ENSDARG00000090870 50pc-epiboly 5.264424314010387 False NC
ENSDARG00000090870 Shield 4.3171793771497855 False NC
ENSDARG00000090870 75pc-epiboly 2.7080605326037017 False NC
ENSDARG00000090870 1-4-somites 1.1472839288158485 False NC
ENSDARG00000090870 14-19-somites 0.6220575459829136 False NC
ENSDARG00000090870 20-25-somites 0.3640888517315857 False NC
ENSDARG00000090870 Prim-5 0.2094172926464215 False NC
ENSDARG00000090870 Prim-15 0.09751600829489224 False NC
ENSDARG00000090870 Prim-25 0.06972049190909496 False NC
ENSDARG00000090870 Long-pec 0.048917478592091654 False NC
ENSDARG00000090870 Protruding-mouth 0.01076208635112843 False NC
ENSDARG00000090870 Day-4 0.010826570013525319 False NC
ENSDARG00000090870 Day-5 0.012251300966744618 False NC
ENSDARG00000090871 1-cell 0.08927401772163639 False NC
ENSDARG00000090871 2-cell 0.16318092822436642 False NC
ENSDARG00000090871 128-cell 0.25217054621912943 False NC
ENSDARG00000090871 1k-cell 0.4052595726909556 False NC
ENSDARG00000090871 Dome 0.153664380645086 False NC
ENSDARG00000090871 50pc-epiboly 0.4623719633014183 False NC
ENSDARG00000090871 Shield 0.6863110998115973 False NC
ENSDARG00000090871 75pc-epiboly 1.2568129719898775 False NC
ENSDARG00000090871 1-4-somites 1.4205283009607463 False NC
ENSDARG00000090871 14-19-somites 1.5088403969041662 False NC
ENSDARG00000090871 20-25-somites 1.728013813608221 False NC
ENSDARG00000090871 Prim-5 1.6709862724350586 False NC
ENSDARG00000090871 Prim-15 2.154346721810194 False NC
ENSDARG00000090871 Prim-25 2.337313636751353 False NC
ENSDARG00000090871 Long-pec 2.33392742259883 False NC
ENSDARG00000090871 Protruding-mouth 1.8278196260177335 False NC
ENSDARG00000090871 Day-4 1.880404013819982 False NC
ENSDARG00000090871 Day-5 1.578226227143125 False NC
ENSDARG00000090872 1-cell 5.863095915785645 False NC
ENSDARG00000090872 2-cell 5.309423678592375 False NC
ENSDARG00000090872 128-cell 5.04102169125237 False NC
ENSDARG00000090872 1k-cell 7.103997968868063 False NC
ENSDARG00000090872 Dome 6.697109822814407 False NC
ENSDARG00000090872 50pc-epiboly 9.933837278601555 False NC
ENSDARG00000090872 Shield 11.99570601077322 False NC
ENSDARG00000090872 75pc-epiboly 15.662446998425883 False NC
ENSDARG00000090872 1-4-somites 22.986021972304908 False NC
ENSDARG00000090872 14-19-somites 21.04429476103133 False NC
ENSDARG00000090872 20-25-somites 18.182588209101606 False NC
ENSDARG00000090872 Prim-5 16.19802977192527 False NC
ENSDARG00000090872 Prim-15 21.581182666990188 False NC
ENSDARG00000090872 Prim-25 35.41266186825152 False NC
ENSDARG00000090872 Long-pec 40.209744205834305 False NC
ENSDARG00000090872 Protruding-mouth 28.30178335354743 False NC
ENSDARG00000090872 Day-4 19.798795380780025 False NC
ENSDARG00000090872 Day-5 19.686042033857575 False NC
ENSDARG00000090873 1-cell 0.02933474254307471 False NC
ENSDARG00000090873 2-cell 0.01394119326414964 False NC
ENSDARG00000090873 128-cell 0.0 False NC
ENSDARG00000090873 1k-cell 0.0 False NC
ENSDARG00000090873 Dome 0.0 False NC
ENSDARG00000090873 50pc-epiboly 0.0 False NC
ENSDARG00000090873 Shield 0.0 False NC
ENSDARG00000090873 75pc-epiboly 0.0 False NC
ENSDARG00000090873 1-4-somites 0.0 False NC
ENSDARG00000090873 14-19-somites 0.0 False NC
ENSDARG00000090873 20-25-somites 0.02693997571965991 False NC
ENSDARG00000090873 Prim-5 0.18633199958440796 False NC
ENSDARG00000090873 Prim-15 0.42401605515749097 False NC
ENSDARG00000090873 Prim-25 0.7928707435479284 False NC
ENSDARG00000090873 Long-pec 0.29760696619339616 False NC
ENSDARG00000090873 Protruding-mouth 0.42722436940484265 False NC
ENSDARG00000090873 Day-4 0.6965467879362133 False NC
ENSDARG00000090873 Day-5 0.10062247756271572 False NC
ENSDARG00000090876 1-cell 0.0 False NC
ENSDARG00000090876 2-cell 0.012439111835015674 False NC
ENSDARG00000090876 128-cell 0.04204965084680938 False NC
ENSDARG00000090876 1k-cell 0.07492587406050685 False NC
ENSDARG00000090876 Dome 0.02440349030446652 False NC
ENSDARG00000090876 50pc-epiboly 0.05108135094492807 False NC
ENSDARG00000090876 Shield 0.04124070399874948 False NC
ENSDARG00000090876 75pc-epiboly 0.044354417143426285 False NC
ENSDARG00000090876 1-4-somites 0.07155422225281738 False NC
ENSDARG00000090876 14-19-somites 0.05259938806650395 False NC
ENSDARG00000090876 20-25-somites 0.060093380182743086 False NC
ENSDARG00000090876 Prim-5 0.0575500931117344 False NC
ENSDARG00000090876 Prim-15 0.18916541181268537 False NC
ENSDARG00000090876 Prim-25 0.3537217963639748 False NC
ENSDARG00000090876 Long-pec 0.23898741224621212 False NC
ENSDARG00000090876 Protruding-mouth 0.5389286861237218 False NC
ENSDARG00000090876 Day-4 0.5619928504285123 False NC
ENSDARG00000090876 Day-5 0.6359487393659291 False NC
ENSDARG00000090882 1-cell 0.00976245917068597 False NC
ENSDARG00000090882 2-cell 0.007953533293863628 False NC
ENSDARG00000090882 128-cell 0.01152275531431867 False NC
ENSDARG00000090882 1k-cell 0.022111105005518456 False NC
ENSDARG00000090882 Dome 0.041609395739800825 False NC
ENSDARG00000090882 50pc-epiboly 0.01360886368016114 False NC
ENSDARG00000090882 Shield 0.007534054490314375 False NC
ENSDARG00000090882 75pc-epiboly 0.008102882910409106 False NC
ENSDARG00000090882 1-4-somites 0.0012708769291404592 False NC
ENSDARG00000090882 14-19-somites 0.0012456259821992323 False NC
ENSDARG00000090882 20-25-somites 0.0 False NC
ENSDARG00000090882 Prim-5 0.0 False NC
ENSDARG00000090882 Prim-15 0.004479697588675003 False NC
ENSDARG00000090882 Prim-25 0.0 False NC
ENSDARG00000090882 Long-pec 0.0 False NC
ENSDARG00000090882 Protruding-mouth 0.01120616239360413 False NC
ENSDARG00000090882 Day-4 0.035229083893131584 False NC
ENSDARG00000090882 Day-5 0.03827047944617103 False NC
ENSDARG00000090883 1-cell 0.6563891481285674 False NC
ENSDARG00000090883 2-cell 0.868554805513164 False NC
ENSDARG00000090883 128-cell 0.3662735433742421 False NC
ENSDARG00000090883 1k-cell 0.306077730051556 False NC
ENSDARG00000090883 Dome 0.11999729504017478 False NC
ENSDARG00000090883 50pc-epiboly 0.18838362455269417 False NC
ENSDARG00000090883 Shield 0.08111582177237481 False NC
ENSDARG00000090883 75pc-epiboly 0.08724014497746757 False NC
ENSDARG00000090883 1-4-somites 0.19938039081372788 False NC
ENSDARG00000090883 14-19-somites 0.2643903016058046 False NC
ENSDARG00000090883 20-25-somites 0.35459074001870255 False NC
ENSDARG00000090883 Prim-5 0.16350324466843744 False NC
ENSDARG00000090883 Prim-15 0.11024209430143253 False NC
ENSDARG00000090883 Prim-25 0.21902641033133544 False NC
ENSDARG00000090883 Long-pec 0.23503066701034764 False NC
ENSDARG00000090883 Protruding-mouth 0.41366323961555906 False NC
ENSDARG00000090883 Day-4 0.29910192140842756 False NC
ENSDARG00000090883 Day-5 0.3973255115680082 False NC
ENSDARG00000090886 1-cell 0.016169956888018304 False NC
ENSDARG00000090886 2-cell 0.026896425902233578 False NC
ENSDARG00000090886 128-cell 0.0890661648424507 False NC
ENSDARG00000090886 1k-cell 0.09969735888430335 False NC
ENSDARG00000090886 Dome 0.08291856768038702 False NC
ENSDARG00000090886 50pc-epiboly 0.039446597063556 False NC
ENSDARG00000090886 Shield 0.02183817978627786 False NC
ENSDARG00000090886 75pc-epiboly 0.0039144972562506816 False NC
ENSDARG00000090886 1-4-somites 0.007367517423847031 False NC
ENSDARG00000090886 14-19-somites 0.0036105664195416123 False NC
ENSDARG00000090886 20-25-somites 0.0 False NC
ENSDARG00000090886 Prim-5 0.003950396407045731 False NC
ENSDARG00000090886 Prim-15 0.008656555506768752 False NC
ENSDARG00000090886 Prim-25 0.024280435319836025 False NC
ENSDARG00000090886 Long-pec 0.04101188041666666 False NC
ENSDARG00000090886 Protruding-mouth 0.09744641058026429 False NC
ENSDARG00000090886 Day-4 0.13479164117463152 False NC
ENSDARG00000090886 Day-5 0.15715176336281306 False NC
ENSDARG00000090889 1-cell 0.0 False NC
ENSDARG00000090889 2-cell 0.0 False NC
ENSDARG00000090889 128-cell 0.0 False NC
ENSDARG00000090889 1k-cell 0.0 False NC
ENSDARG00000090889 Dome 0.014913244074951763 False NC
ENSDARG00000090889 50pc-epiboly 0.0312163811330116 False NC
ENSDARG00000090889 Shield 0.0 False NC
ENSDARG00000090889 75pc-epiboly 0.0 False NC
ENSDARG00000090889 1-4-somites 0.1020310206197581 False NC
ENSDARG00000090889 14-19-somites 0.21429380323390496 False NC
ENSDARG00000090889 20-25-somites 0.30847935160474776 False NC
ENSDARG00000090889 Prim-5 0.6564973584597851 False NC
ENSDARG00000090889 Prim-15 0.8563043333084522 False NC
ENSDARG00000090889 Prim-25 0.7365564977784826 False NC
ENSDARG00000090889 Long-pec 0.6491016135082305 False NC
ENSDARG00000090889 Protruding-mouth 0.6908218659526298 False NC
ENSDARG00000090889 Day-4 1.2121414421007128 False NC
ENSDARG00000090889 Day-5 0.7315488766562322 False NC
ENSDARG00000090890 1-cell 0.0 False NC
ENSDARG00000090890 2-cell 0.0 False NC
ENSDARG00000090890 128-cell 0.005755182627420454 False NC
ENSDARG00000090890 1k-cell 0.08282748608922035 False NC
ENSDARG00000090890 Dome 0.005845029532602062 False NC
ENSDARG00000090890 50pc-epiboly 0.0 False NC
ENSDARG00000090890 Shield 0.005644465017340367 False NC
ENSDARG00000090890 75pc-epiboly 0.0 False NC
ENSDARG00000090890 1-4-somites 0.0 False NC
ENSDARG00000090890 14-19-somites 0.011198579394804066 False NC
ENSDARG00000090890 20-25-somites 0.10363200337320788 False NC
ENSDARG00000090890 Prim-5 0.11639970445502408 False NC
ENSDARG00000090890 Prim-15 0.08054785277185311 False NC
ENSDARG00000090890 Prim-25 0.10041134864525739 False NC
ENSDARG00000090890 Long-pec 0.1272029774858871 False NC
ENSDARG00000090890 Protruding-mouth 0.289647667577588 False NC
ENSDARG00000090890 Day-4 0.5510942414505628 False NC
ENSDARG00000090890 Day-5 0.5375999305266062 False NC
ENSDARG00000090892 1-cell 0.0 False NC
ENSDARG00000090892 2-cell 0.0 False NC
ENSDARG00000090892 128-cell 0.0 False NC
ENSDARG00000090892 1k-cell 0.0 False NC
ENSDARG00000090892 Dome 0.0 False NC
ENSDARG00000090892 50pc-epiboly 0.0 False NC
ENSDARG00000090892 Shield 0.0 False NC
ENSDARG00000090892 75pc-epiboly 0.0 False NC
ENSDARG00000090892 1-4-somites 0.0 False NC
ENSDARG00000090892 14-19-somites 0.0 False NC
ENSDARG00000090892 20-25-somites 0.0 False NC
ENSDARG00000090892 Prim-5 0.0 False NC
ENSDARG00000090892 Prim-15 0.0 False NC
ENSDARG00000090892 Prim-25 0.0 False NC
ENSDARG00000090892 Long-pec 0.004042329371668376 False NC
ENSDARG00000090892 Protruding-mouth 0.012005987156961061 False NC
ENSDARG00000090892 Day-4 0.008051949302729492 False NC
ENSDARG00000090892 Day-5 0.00911155187224318 False NC
ENSDARG00000090895 1-cell 1.06824561759923 False NC
ENSDARG00000090895 2-cell 1.9130656481964294 False NC
ENSDARG00000090895 128-cell 14.47293963912426 False NC
ENSDARG00000090895 1k-cell 15.758457233390107 False NC
ENSDARG00000090895 Dome 7.315573411271666 False NC
ENSDARG00000090895 50pc-epiboly 6.650839632609959 False NC
ENSDARG00000090895 Shield 6.60423898588252 False NC
ENSDARG00000090895 75pc-epiboly 7.407720626576075 False NC
ENSDARG00000090895 1-4-somites 6.267347392087893 False NC
ENSDARG00000090895 14-19-somites 5.791940924789282 False NC
ENSDARG00000090895 20-25-somites 5.952951332570126 False NC
ENSDARG00000090895 Prim-5 5.748077005045754 False NC
ENSDARG00000090895 Prim-15 5.468183409934572 False NC
ENSDARG00000090895 Prim-25 6.055266583931028 False NC
ENSDARG00000090895 Long-pec 5.593496661077233 False NC
ENSDARG00000090895 Protruding-mouth 4.299881894621042 False NC
ENSDARG00000090895 Day-4 4.331083328448079 False NC
ENSDARG00000090895 Day-5 4.744128649642613 False NC
ENSDARG00000090899 1-cell 0.0 False NC
ENSDARG00000090899 2-cell 0.0 False NC
ENSDARG00000090899 128-cell 0.0 False NC
ENSDARG00000090899 1k-cell 0.0 False NC
ENSDARG00000090899 Dome 0.0 False NC
ENSDARG00000090899 50pc-epiboly 0.0 False NC
ENSDARG00000090899 Shield 0.0 False NC
ENSDARG00000090899 75pc-epiboly 0.0 False NC
ENSDARG00000090899 1-4-somites 0.0 False NC
ENSDARG00000090899 14-19-somites 0.0 False NC
ENSDARG00000090899 20-25-somites 0.0 False NC
ENSDARG00000090899 Prim-5 0.0 False NC
ENSDARG00000090899 Prim-15 0.0 False NC
ENSDARG00000090899 Prim-25 0.0 False NC
ENSDARG00000090899 Long-pec 0.01991561768718434 False NC
ENSDARG00000090899 Protruding-mouth 0.09858451575433934 False NC
ENSDARG00000090899 Day-4 2.3008648464602617 False NC
ENSDARG00000090899 Day-5 1.840510469223748 False NC
ENSDARG00000090900 1-cell 0.0 False NC
ENSDARG00000090900 2-cell 0.0 False NC
ENSDARG00000090900 128-cell 0.0 False NC
ENSDARG00000090900 1k-cell 0.0 False NC
ENSDARG00000090900 Dome 0.0 False NC
ENSDARG00000090900 50pc-epiboly 0.0 False NC
ENSDARG00000090900 Shield 0.0 False NC
ENSDARG00000090900 75pc-epiboly 0.004454188298088793 False NC
ENSDARG00000090900 1-4-somites 0.037724740844532714 False NC
ENSDARG00000090900 14-19-somites 0.0 False NC
ENSDARG00000090900 20-25-somites 0.008448631438709914 False NC
ENSDARG00000090900 Prim-5 0.0 False NC
ENSDARG00000090900 Prim-15 0.0 False NC
ENSDARG00000090900 Prim-25 0.009209324875748458 False NC
ENSDARG00000090900 Long-pec 0.0 False NC
ENSDARG00000090900 Protruding-mouth 0.004620055412866081 False NC
ENSDARG00000090900 Day-4 0.004647737600480839 False NC
ENSDARG00000090900 Day-5 0.021037441068338984 False NC
ENSDARG00000090901 1-cell 0.0 False NC
ENSDARG00000090901 2-cell 0.0 False NC
ENSDARG00000090901 128-cell 0.0 False NC
ENSDARG00000090901 1k-cell 0.0 False NC
ENSDARG00000090901 Dome 0.01932756432113748 False NC
ENSDARG00000090901 50pc-epiboly 0.02889744996313074 False NC
ENSDARG00000090901 Shield 0.055993092972016434 False NC
ENSDARG00000090901 75pc-epiboly 0.06022062579016048 False NC
ENSDARG00000090901 1-4-somites 0.27795748735694426 False NC
ENSDARG00000090901 14-19-somites 0.2036648305935033 False NC
ENSDARG00000090901 20-25-somites 0.3943499302963551 False NC
ENSDARG00000090901 Prim-5 0.23151580314663436 False NC
ENSDARG00000090901 Prim-15 0.28219876291751456 False NC
ENSDARG00000090901 Prim-25 0.18676510848017872 False NC
ENSDARG00000090901 Long-pec 0.2884236655222857 False NC
ENSDARG00000090901 Protruding-mouth 0.41047212319566756 False NC
ENSDARG00000090901 Day-4 0.412931566927292 False NC
ENSDARG00000090901 Day-5 0.6365729310697774 False NC
ENSDARG00000090903 1-cell 0.0 False NC
ENSDARG00000090903 2-cell 0.0 False NC
ENSDARG00000090903 128-cell 0.0 False NC
ENSDARG00000090903 1k-cell 0.0 False NC
ENSDARG00000090903 Dome 0.0 False NC
ENSDARG00000090903 50pc-epiboly 0.012182409981780221 False NC
ENSDARG00000090903 Shield 0.07493722292828751 False NC
ENSDARG00000090903 75pc-epiboly 0.20954714541544064 False NC
ENSDARG00000090903 1-4-somites 0.4436898053288991 False NC
ENSDARG00000090903 14-19-somites 0.19699428207348052 False NC
ENSDARG00000090903 20-25-somites 0.36689131815211357 False NC
ENSDARG00000090903 Prim-5 0.7238741904460981 False NC
ENSDARG00000090903 Prim-15 0.5079516625548338 False NC
ENSDARG00000090903 Prim-25 0.09998132145619845 False NC
ENSDARG00000090903 Long-pec 0.26176030270650424 False NC
ENSDARG00000090903 Protruding-mouth 0.3134860939939913 False NC
ENSDARG00000090903 Day-4 0.7232357418135815 False NC
ENSDARG00000090903 Day-5 1.0991443547469026 False NC
ENSDARG00000090904 1-cell 2.028088942974345 False NC
ENSDARG00000090904 2-cell 3.4213585309737384 False NC
ENSDARG00000090904 128-cell 6.214245065484299 False NC
ENSDARG00000090904 1k-cell 6.461652065368602 False NC
ENSDARG00000090904 Dome 4.764485844950007 False NC
ENSDARG00000090904 50pc-epiboly 2.2092121713737063 False NC
ENSDARG00000090904 Shield 1.6341596517163386 False NC
ENSDARG00000090904 75pc-epiboly 1.731748294259387 False NC
ENSDARG00000090904 1-4-somites 1.2759977607022233 False NC
ENSDARG00000090904 14-19-somites 0.8020441199450469 False NC
ENSDARG00000090904 20-25-somites 0.534645773643471 False NC
ENSDARG00000090904 Prim-5 0.31977907831835967 False NC
ENSDARG00000090904 Prim-15 0.3381459050122011 False NC
ENSDARG00000090904 Prim-25 0.5599296570930468 False NC
ENSDARG00000090904 Long-pec 0.2509192360587983 False NC
ENSDARG00000090904 Protruding-mouth 0.13376225045082166 False NC
ENSDARG00000090904 Day-4 0.10765097565088269 False NC
ENSDARG00000090904 Day-5 0.10876552681562923 False NC
ENSDARG00000090910 1-cell 0.0 False NC
ENSDARG00000090910 2-cell 0.0 False NC
ENSDARG00000090910 128-cell 0.0 False NC
ENSDARG00000090910 1k-cell 0.0 False NC
ENSDARG00000090910 Dome 0.0 False NC
ENSDARG00000090910 50pc-epiboly 0.0 False NC
ENSDARG00000090910 Shield 0.0 False NC
ENSDARG00000090910 75pc-epiboly 0.0 False NC
ENSDARG00000090910 1-4-somites 0.0 False NC
ENSDARG00000090910 14-19-somites 0.0 False NC
ENSDARG00000090910 20-25-somites 0.0 False NC
ENSDARG00000090910 Prim-5 0.0 False NC
ENSDARG00000090910 Prim-15 0.0 False NC
ENSDARG00000090910 Prim-25 0.004869761902382632 False NC
ENSDARG00000090910 Long-pec 0.004935284483182102 False NC
ENSDARG00000090910 Protruding-mouth 0.0 False NC
ENSDARG00000090910 Day-4 0.004915316986741314 False NC
ENSDARG00000090910 Day-5 0.005562151972073355 False NC
ENSDARG00000090912 1-cell 198.55415834502472 False NC
ENSDARG00000090912 2-cell 191.04218206142687 False NC
ENSDARG00000090912 128-cell 93.59511900900206 False NC
ENSDARG00000090912 1k-cell 106.9719787384699 False NC
ENSDARG00000090912 Dome 100.62713122784093 False NC
ENSDARG00000090912 50pc-epiboly 67.7736525405051 False NC
ENSDARG00000090912 Shield 49.29414505437113 False NC
ENSDARG00000090912 75pc-epiboly 57.25547364558288 False NC
ENSDARG00000090912 1-4-somites 36.70658916693653 False NC
ENSDARG00000090912 14-19-somites 21.1349803038687 False NC
ENSDARG00000090912 20-25-somites 40.79597147086807 False NC
ENSDARG00000090912 Prim-5 66.20027482716995 False NC
ENSDARG00000090912 Prim-15 54.65556670513877 False NC
ENSDARG00000090912 Prim-25 16.969064596675377 False NC
ENSDARG00000090912 Long-pec 21.38101153398222 False NC
ENSDARG00000090912 Protruding-mouth 15.210411327320074 False NC
ENSDARG00000090912 Day-4 15.700487766211229 False NC
ENSDARG00000090912 Day-5 11.897907627233227 False NC
ENSDARG00000090914 1-cell 0.2150072555784671 False NC
ENSDARG00000090914 2-cell 0.5699437430638682 False NC
ENSDARG00000090914 128-cell 1.4255307921637634 False NC
ENSDARG00000090914 1k-cell 1.536067207702566 False NC
ENSDARG00000090914 Dome 0.7862588589460893 False NC
ENSDARG00000090914 50pc-epiboly 0.2354467246919188 False NC
ENSDARG00000090914 Shield 0.12905599179167893 False NC
ENSDARG00000090914 75pc-epiboly 0.15499315949372894 False NC
ENSDARG00000090914 1-4-somites 0.5007036388127386 False NC
ENSDARG00000090914 14-19-somites 0.7126618995316613 False NC
ENSDARG00000090914 20-25-somites 0.8666078544730796 False NC
ENSDARG00000090914 Prim-5 1.01552745742956 False NC
ENSDARG00000090914 Prim-15 0.7954946205423437 False NC
ENSDARG00000090914 Prim-25 0.7533165484948818 False NC
ENSDARG00000090914 Long-pec 0.443529496790066 False NC
ENSDARG00000090914 Protruding-mouth 1.0677666482009638 False NC
ENSDARG00000090914 Day-4 2.005911557694925 False NC
ENSDARG00000090914 Day-5 3.8951268230049827 False NC
ENSDARG00000090916 1-cell 0.0 False NC
ENSDARG00000090916 2-cell 0.0 False NC
ENSDARG00000090916 128-cell 0.0 False NC
ENSDARG00000090916 1k-cell 0.0 False NC
ENSDARG00000090916 Dome 0.0 False NC
ENSDARG00000090916 50pc-epiboly 0.0 False NC
ENSDARG00000090916 Shield 0.0 False NC
ENSDARG00000090916 75pc-epiboly 0.0 False NC
ENSDARG00000090916 1-4-somites 0.0 False NC
ENSDARG00000090916 14-19-somites 0.0 False NC
ENSDARG00000090916 20-25-somites 0.0 False NC
ENSDARG00000090916 Prim-5 0.0 False NC
ENSDARG00000090916 Prim-15 0.0 False NC
ENSDARG00000090916 Prim-25 0.0 False NC
ENSDARG00000090916 Long-pec 0.0 False NC
ENSDARG00000090916 Protruding-mouth 0.0 False NC
ENSDARG00000090916 Day-4 0.009452077671254656 False NC
ENSDARG00000090916 Day-5 0.021391862458178635 False NC
ENSDARG00000090929 1-cell 0.14027741546913922 False NC
ENSDARG00000090929 2-cell 0.21110949799998027 False NC
ENSDARG00000090929 128-cell 1.1375356459370594 False NC
ENSDARG00000090929 1k-cell 1.33852538923131 False NC
ENSDARG00000090929 Dome 0.8610211925018014 False NC
ENSDARG00000090929 50pc-epiboly 0.5247168545936898 False NC
ENSDARG00000090929 Shield 0.19997533204291584 False NC
ENSDARG00000090929 75pc-epiboly 0.09055733201527891 False NC
ENSDARG00000090929 1-4-somites 0.021304866174523065 False NC
ENSDARG00000090929 14-19-somites 0.031322342367421895 False NC
ENSDARG00000090929 20-25-somites 0.0 False NC
ENSDARG00000090929 Prim-5 0.0 False NC
ENSDARG00000090929 Prim-15 0.0 False NC
ENSDARG00000090929 Prim-25 0.0 False NC
ENSDARG00000090929 Long-pec 0.01185952572048872 False NC
ENSDARG00000090929 Protruding-mouth 0.0 False NC
ENSDARG00000090929 Day-4 0.0 False NC
ENSDARG00000090929 Day-5 0.0 False NC
ENSDARG00000090930 1-cell 0.058099452719841536 False NC
ENSDARG00000090930 2-cell 0.07178985171150301 False NC
ENSDARG00000090930 128-cell 0.19201147420631468 False NC
ENSDARG00000090930 1k-cell 0.46568278676171515 False NC
ENSDARG00000090930 Dome 0.23292748481191472 False NC
ENSDARG00000090930 50pc-epiboly 0.3004751663767237 False NC
ENSDARG00000090930 Shield 0.20401070869849036 False NC
ENSDARG00000090930 75pc-epiboly 0.10689386117461219 False NC
ENSDARG00000090930 1-4-somites 0.010588741409609744 False NC
ENSDARG00000090930 14-19-somites 0.005189177298040748 False NC
ENSDARG00000090930 20-25-somites 0.01600693624598627 False NC
ENSDARG00000090930 Prim-5 0.03406552596748404 False NC
ENSDARG00000090930 Prim-15 0.03110343094080028 False NC
ENSDARG00000090930 Prim-25 0.029080267264601816 False NC
ENSDARG00000090930 Long-pec 0.082520317232997 False NC
ENSDARG00000090930 Protruding-mouth 0.3209522799894635 False NC
ENSDARG00000090930 Day-4 0.6809734523155931 False NC
ENSDARG00000090930 Day-5 0.830373584769546 False NC
ENSDARG00000090931 1-cell 0.0 False NC
ENSDARG00000090931 2-cell 0.0 False NC
ENSDARG00000090931 128-cell 0.0 False NC
ENSDARG00000090931 1k-cell 0.0 False NC
ENSDARG00000090931 Dome 0.0 False NC
ENSDARG00000090931 50pc-epiboly 0.0 False NC
ENSDARG00000090931 Shield 0.0 False NC
ENSDARG00000090931 75pc-epiboly 0.0 False NC
ENSDARG00000090931 1-4-somites 0.0 False NC
ENSDARG00000090931 14-19-somites 0.0 False NC
ENSDARG00000090931 20-25-somites 0.0 False NC
ENSDARG00000090931 Prim-5 0.0 False NC
ENSDARG00000090931 Prim-15 0.0 False NC
ENSDARG00000090931 Prim-25 0.0 False NC
ENSDARG00000090931 Long-pec 0.0 False NC
ENSDARG00000090931 Protruding-mouth 0.0 False NC
ENSDARG00000090931 Day-4 0.0 False NC
ENSDARG00000090931 Day-5 0.00683716834721017 False NC
ENSDARG00000090935 1-cell 1.0437806634922506 False NC
ENSDARG00000090935 2-cell 1.5193205523900162 False NC
ENSDARG00000090935 128-cell 3.3324226887363126 False NC
ENSDARG00000090935 1k-cell 3.058920472783944 False NC
ENSDARG00000090935 Dome 3.7602133046571518 False NC
ENSDARG00000090935 50pc-epiboly 2.764937468572487 False NC
ENSDARG00000090935 Shield 2.1624748999298085 False NC
ENSDARG00000090935 75pc-epiboly 1.6351646194340586 False NC
ENSDARG00000090935 1-4-somites 1.6035188027945957 False NC
ENSDARG00000090935 14-19-somites 1.364219207961755 False NC
ENSDARG00000090935 20-25-somites 1.3123887293027294 False NC
ENSDARG00000090935 Prim-5 0.931886709831768 False NC
ENSDARG00000090935 Prim-15 0.7050650358037663 False NC
ENSDARG00000090935 Prim-25 0.8452023802046751 False NC
ENSDARG00000090935 Long-pec 0.5696636682417179 False NC
ENSDARG00000090935 Protruding-mouth 0.5132077722770008 False NC
ENSDARG00000090935 Day-4 0.4624458071198993 False NC
ENSDARG00000090935 Day-5 0.42176556939732335 False NC
ENSDARG00000090943 1-cell 0.04079156478066236 False NC
ENSDARG00000090943 2-cell 0.005538854895051956 False NC
ENSDARG00000090943 128-cell 0.010699290041981053 False NC
ENSDARG00000090943 1k-cell 0.05132737768647337 False NC
ENSDARG00000090943 Dome 0.043465287079019824 False NC
ENSDARG00000090943 50pc-epiboly 0.0568634229034619 False NC
ENSDARG00000090943 Shield 0.015740187304727257 False NC
ENSDARG00000090943 75pc-epiboly 0.00564286223670919 False NC
ENSDARG00000090943 1-4-somites 0.010620491758664048 False NC
ENSDARG00000090943 14-19-somites 0.005204737050058861 False NC
ENSDARG00000090943 20-25-somites 0.0 False NC
ENSDARG00000090943 Prim-5 0.0 False NC
ENSDARG00000090943 Prim-15 0.01871801676107531 False NC
ENSDARG00000090943 Prim-25 0.01750047868067641 False NC
ENSDARG00000090943 Long-pec 0.05320784215676536 False NC
ENSDARG00000090943 Protruding-mouth 0.5677403926770139 False NC
ENSDARG00000090943 Day-4 1.3248142598072257 False NC
ENSDARG00000090943 Day-5 0.8661779990093843 False NC
ENSDARG00000090945 1-cell 0.0 False NC
ENSDARG00000090945 2-cell 0.0 False NC
ENSDARG00000090945 128-cell 0.004146674292853784 False NC
ENSDARG00000090945 1k-cell 0.003978542814279807 False NC
ENSDARG00000090945 Dome 0.016845640024233714 False NC
ENSDARG00000090945 50pc-epiboly 0.022038293478564258 False NC
ENSDARG00000090945 Shield 0.024401406001750333 False NC
ENSDARG00000090945 75pc-epiboly 0.0087479119393028 False NC
ENSDARG00000090945 1-4-somites 0.06585815691369129 False NC
ENSDARG00000090945 14-19-somites 0.05648092338576367 False NC
ENSDARG00000090945 20-25-somites 0.029037568250998912 False NC
ENSDARG00000090945 Prim-5 0.04414068733729773 False NC
ENSDARG00000090945 Prim-15 0.048363033816142674 False NC
ENSDARG00000090945 Prim-25 0.02713031790821887 False NC
ENSDARG00000090945 Long-pec 0.022912796641850666 False NC
ENSDARG00000090945 Protruding-mouth 0.036294682848314594 False NC
ENSDARG00000090945 Day-4 0.06389626474571566 False NC
ENSDARG00000090945 Day-5 0.09812786645908843 False NC
ENSDARG00000090946 1-cell 0.0019123509898929393 False NC
ENSDARG00000090946 2-cell 0.001817670954489375 False NC
ENSDARG00000090946 128-cell 0.0017555784644529796 False NC
ENSDARG00000090946 1k-cell 0.0 False NC
ENSDARG00000090946 Dome 0.010697913830887905 False NC
ENSDARG00000090946 50pc-epiboly 0.007464285968336352 False NC
ENSDARG00000090946 Shield 0.017218048269377745 False NC
ENSDARG00000090946 75pc-epiboly 0.033332449699350813 False NC
ENSDARG00000090946 1-4-somites 0.20388992776245596 False NC
ENSDARG00000090946 14-19-somites 0.1964228070970553 False NC
ENSDARG00000090946 20-25-somites 0.12293642056572973 False NC
ENSDARG00000090946 Prim-5 0.05419477402994323 False NC
ENSDARG00000090946 Prim-15 0.02252301582222379 False NC
ENSDARG00000090946 Prim-25 0.055516483660569715 False NC
ENSDARG00000090946 Long-pec 0.038802384276137754 False NC
ENSDARG00000090946 Protruding-mouth 0.04417750403397405 False NC
ENSDARG00000090946 Day-4 0.09661348763607155 False NC
ENSDARG00000090946 Day-5 0.11151396344896292 False NC
ENSDARG00000090947 1-cell 0.0 False NC
ENSDARG00000090947 2-cell 0.0 False NC
ENSDARG00000090947 128-cell 0.0 False NC
ENSDARG00000090947 1k-cell 0.0 False NC
ENSDARG00000090947 Dome 0.009452672475287324 False NC
ENSDARG00000090947 50pc-epiboly 0.004946580120848919 False NC
ENSDARG00000090947 Shield 0.011410395535542964 False NC
ENSDARG00000090947 75pc-epiboly 0.007363134878157866 False NC
ENSDARG00000090947 1-4-somites 0.0023097059025200257 False NC
ENSDARG00000090947 14-19-somites 0.006791443649930081 False NC
ENSDARG00000090947 20-25-somites 0.0 False NC
ENSDARG00000090947 Prim-5 0.0 False NC
ENSDARG00000090947 Prim-15 0.005427634900396579 False NC
ENSDARG00000090947 Prim-25 0.002537293615913742 False NC
ENSDARG00000090947 Long-pec 0.002571432867337789 False NC
ENSDARG00000090947 Protruding-mouth 0.0025457755617031876 False NC
ENSDARG00000090947 Day-4 0.01792720437355342 False NC
ENSDARG00000090947 Day-5 0.02318439869937586 False NC
ENSDARG00000090948 1-cell 0.028925420554101577 False NC
ENSDARG00000090948 2-cell 0.020619997479067845 False NC
ENSDARG00000090948 128-cell 0.03319268120000633 False NC
ENSDARG00000090948 1k-cell 0.012738738945814973 False NC
ENSDARG00000090948 Dome 0.020226520801190386 False NC
ENSDARG00000090948 50pc-epiboly 0.0 False NC
ENSDARG00000090948 Shield 0.006510824764187957 False NC
ENSDARG00000090948 75pc-epiboly 0.021007195043079234 False NC
ENSDARG00000090948 1-4-somites 0.05930680188582351 False NC
ENSDARG00000090948 14-19-somites 0.051669724463468056 False NC
ENSDARG00000090948 20-25-somites 0.039846103622566756 False NC
ENSDARG00000090948 Prim-5 0.08479939301301143 False NC
ENSDARG00000090948 Prim-15 0.06194067437959557 False NC
ENSDARG00000090948 Prim-25 0.13030123847454328 False NC
ENSDARG00000090948 Long-pec 0.06602721994151162 False NC
ENSDARG00000090948 Protruding-mouth 0.36315784408110124 False NC
ENSDARG00000090948 Day-4 0.49685395818349587 False NC
ENSDARG00000090948 Day-5 0.3803373648029472 False NC
ENSDARG00000090949 1-cell 0.03533503079052182 False NC
ENSDARG00000090949 2-cell 0.08654751272901291 False NC
ENSDARG00000090949 128-cell 0.5589368974098969 False NC
ENSDARG00000090949 1k-cell 0.5350771444001521 False NC
ENSDARG00000090949 Dome 0.41687731610495404 False NC
ENSDARG00000090949 50pc-epiboly 0.3169499592765585 False NC
ENSDARG00000090949 Shield 0.2532904336802317 False NC
ENSDARG00000090949 75pc-epiboly 0.40138310458913784 False NC
ENSDARG00000090949 1-4-somites 1.0588648850681341 False NC
ENSDARG00000090949 14-19-somites 0.7902046530298631 False NC
ENSDARG00000090949 20-25-somites 0.944806613503912 False NC
ENSDARG00000090949 Prim-5 0.9163745595483862 False NC
ENSDARG00000090949 Prim-15 0.8206868635565734 False NC
ENSDARG00000090949 Prim-25 0.7564204568398847 False NC
ENSDARG00000090949 Long-pec 0.6025240335668924 False NC
ENSDARG00000090949 Protruding-mouth 0.6784131368756307 False NC
ENSDARG00000090949 Day-4 0.9406387120973154 False NC
ENSDARG00000090949 Day-5 0.7971516732088222 False NC
ENSDARG00000090953 1-cell 0.0 False NC
ENSDARG00000090953 2-cell 0.0 False NC
ENSDARG00000090953 128-cell 0.0 False NC
ENSDARG00000090953 1k-cell 0.0 False NC
ENSDARG00000090953 Dome 0.06177133483318089 False NC
ENSDARG00000090953 50pc-epiboly 0.034479911887826446 False NC
ENSDARG00000090953 Shield 0.04175621279873385 False NC
ENSDARG00000090953 75pc-epiboly 0.04063181427603157 False NC
ENSDARG00000090953 1-4-somites 0.08452342503614052 False NC
ENSDARG00000090953 14-19-somites 0.05522935746982914 False NC
ENSDARG00000090953 20-25-somites 0.07098530534086525 False NC
ENSDARG00000090953 Prim-5 0.04747882681718087 False NC
ENSDARG00000090953 Prim-15 0.05202048824848847 False NC
ENSDARG00000090953 Prim-25 0.07516588172734466 False NC
ENSDARG00000090953 Long-pec 0.05601267474520596 False NC
ENSDARG00000090953 Protruding-mouth 0.1308709446638855 False NC
ENSDARG00000090953 Day-4 0.16066383841662177 False NC
ENSDARG00000090953 Day-5 0.11110398564216525 False NC
ENSDARG00000090957 1-cell 0.17484933169291644 False NC
ENSDARG00000090957 2-cell 0.2695014868084855 False NC
ENSDARG00000090957 128-cell 0.8850036458554882 False NC
ENSDARG00000090957 1k-cell 0.5702424857887235 False NC
ENSDARG00000090957 Dome 0.33485445784341533 False NC
ENSDARG00000090957 50pc-epiboly 0.08300331372388617 False NC
ENSDARG00000090957 Shield 0.07233150307935254 False NC
ENSDARG00000090957 75pc-epiboly 0.07321656631022551 False NC
ENSDARG00000090957 1-4-somites 0.15072059580912595 False NC
ENSDARG00000090957 14-19-somites 0.24480298786453142 False NC
ENSDARG00000090957 20-25-somites 0.17793485482924312 False NC
ENSDARG00000090957 Prim-5 0.10621403202870858 False NC
ENSDARG00000090957 Prim-15 0.12649358844617256 False NC
ENSDARG00000090957 Prim-25 0.08515126526451916 False NC
ENSDARG00000090957 Long-pec 0.08150269803655014 False NC
ENSDARG00000090957 Protruding-mouth 0.08543591833397336 False NC
ENSDARG00000090957 Day-4 0.10027246652952279 False NC
ENSDARG00000090957 Day-5 0.15669376698469512 False NC
ENSDARG00000090963 1-cell 0.06019463209889777 False NC
ENSDARG00000090963 2-cell 0.08173487201326671 False NC
ENSDARG00000090963 128-cell 0.9788903548585941 False NC
ENSDARG00000090963 1k-cell 1.2800389369363578 False NC
ENSDARG00000090963 Dome 0.44096351119851834 False NC
ENSDARG00000090963 50pc-epiboly 0.09230241899174779 False NC
ENSDARG00000090963 Shield 0.015484815534296582 False NC
ENSDARG00000090963 75pc-epiboly 0.0 False NC
ENSDARG00000090963 1-4-somites 0.18806729211581202 False NC
ENSDARG00000090963 14-19-somites 0.2150523653692462 False NC
ENSDARG00000090963 20-25-somites 0.26850573145369006 False NC
ENSDARG00000090963 Prim-5 0.3277299550212485 False NC
ENSDARG00000090963 Prim-15 0.5616371297624418 False NC
ENSDARG00000090963 Prim-25 1.1362921423019723 False NC
ENSDARG00000090963 Long-pec 1.97164615103125 False NC
ENSDARG00000090963 Protruding-mouth 4.897207630830382 False NC
ENSDARG00000090963 Day-4 5.500011341666358 False NC
ENSDARG00000090963 Day-5 7.551138139219728 False NC
ENSDARG00000090965 1-cell 0.01653100855696927 False NC
ENSDARG00000090965 2-cell 0.03928140579478634 False NC
ENSDARG00000090965 128-cell 0.0644972088176625 False NC
ENSDARG00000090965 1k-cell 0.09464320933958759 False NC
ENSDARG00000090965 Dome 0.07706365359305217 False NC
ENSDARG00000090965 50pc-epiboly 0.052425597022426176 False NC
ENSDARG00000090965 Shield 0.014883863097293046 False NC
ENSDARG00000090965 75pc-epiboly 0.024011413791930013 False NC
ENSDARG00000090965 1-4-somites 0.03766011697516704 False NC
ENSDARG00000090965 14-19-somites 0.025838295892317724 False NC
ENSDARG00000090965 20-25-somites 0.037953713799627205 False NC
ENSDARG00000090965 Prim-5 0.05250183933000331 False NC
ENSDARG00000090965 Prim-15 0.03539937530997621 False NC
ENSDARG00000090965 Prim-25 0.016548388133987128 False NC
ENSDARG00000090965 Long-pec 0.041927616183545985 False NC
ENSDARG00000090965 Protruding-mouth 0.04566019677043086 False NC
ENSDARG00000090965 Day-4 0.09186756192763298 False NC
ENSDARG00000090965 Day-5 0.07560505136734266 False NC
ENSDARG00000090969 1-cell 0.0 False NC
ENSDARG00000090969 2-cell 0.0 False NC
ENSDARG00000090969 128-cell 0.0 False NC
ENSDARG00000090969 1k-cell 0.0 False NC
ENSDARG00000090969 Dome 0.012232635646289545 False NC
ENSDARG00000090969 50pc-epiboly 0.0 False NC
ENSDARG00000090969 Shield 0.005906444406330847 False NC
ENSDARG00000090969 75pc-epiboly 0.006352386686725787 False NC
ENSDARG00000090969 1-4-somites 0.0 False NC
ENSDARG00000090969 14-19-somites 0.0 False NC
ENSDARG00000090969 20-25-somites 0.024098206128978485 False NC
ENSDARG00000090969 Prim-5 0.006410643283332439 False NC
ENSDARG00000090969 Prim-15 0.028095453568803896 False NC
ENSDARG00000090969 Prim-25 0.013133973873430288 False NC
ENSDARG00000090969 Long-pec 0.05989811091740506 False NC
ENSDARG00000090969 Protruding-mouth 0.4809926044601589 False NC
ENSDARG00000090969 Day-4 1.014148110849224 False NC
ENSDARG00000090969 Day-5 1.290118854376535 False NC
ENSDARG00000090971 1-cell 1.453247192564298 False NC
ENSDARG00000090971 2-cell 1.247599517571612 False NC
ENSDARG00000090971 128-cell 0.9788240628189413 False NC
ENSDARG00000090971 1k-cell 0.5955166249661829 False NC
ENSDARG00000090971 Dome 0.6434148674336482 False NC
ENSDARG00000090971 50pc-epiboly 0.335182108564655 False NC
ENSDARG00000090971 Shield 0.2875782416712331 False NC
ENSDARG00000090971 75pc-epiboly 0.5583787905665685 False NC
ENSDARG00000090971 1-4-somites 0.7180887888704713 False NC
ENSDARG00000090971 14-19-somites 0.5768001675288363 False NC
ENSDARG00000090971 20-25-somites 0.5424083884774074 False NC
ENSDARG00000090971 Prim-5 0.3804761329266439 False NC
ENSDARG00000090971 Prim-15 0.36445024657143577 False NC
ENSDARG00000090971 Prim-25 0.4286529656627115 False NC
ENSDARG00000090971 Long-pec 0.33665616574641355 False NC
ENSDARG00000090971 Protruding-mouth 0.2271415626805368 False NC
ENSDARG00000090971 Day-4 0.20808650248678834 False NC
ENSDARG00000090971 Day-5 0.20970141446806762 False NC
ENSDARG00000090973 1-cell 0.009626881453764457 False NC
ENSDARG00000090973 2-cell 0.027450770637768334 False NC
ENSDARG00000090973 128-cell 0.044188399120751475 False NC
ENSDARG00000090973 1k-cell 0.11023150264257849 False NC
ENSDARG00000090973 Dome 0.07180519252434979 False NC
ENSDARG00000090973 50pc-epiboly 0.023484769706878697 False NC
ENSDARG00000090973 Shield 0.013001492176164808 False NC
ENSDARG00000090973 75pc-epiboly 0.013983117443535715 False NC
ENSDARG00000090973 1-4-somites 0.03947666379396921 False NC
ENSDARG00000090973 14-19-somites 0.051589740369871365 False NC
ENSDARG00000090973 20-25-somites 0.07072786195130529 False NC
ENSDARG00000090973 Prim-5 0.24459680440801543 False NC
ENSDARG00000090973 Prim-15 0.23707169876710538 False NC
ENSDARG00000090973 Prim-25 0.3276580850529451 False NC
ENSDARG00000090973 Long-pec 0.34183338841408667 False NC
ENSDARG00000090973 Protruding-mouth 0.33842263488672286 False NC
ENSDARG00000090973 Day-4 0.40367687505848143 False NC
ENSDARG00000090973 Day-5 0.35223059225256115 False NC
ENSDARG00000090975 1-cell 0.0 False NC
ENSDARG00000090975 2-cell 0.0 False NC
ENSDARG00000090975 128-cell 0.0 False NC
ENSDARG00000090975 1k-cell 0.0 False NC
ENSDARG00000090975 Dome 0.3489329872282386 False NC
ENSDARG00000090975 50pc-epiboly 1.2207880770187796 False NC
ENSDARG00000090975 Shield 0.7798212741976155 False NC
ENSDARG00000090975 75pc-epiboly 0.7144469015682725 False NC
ENSDARG00000090975 1-4-somites 0.9159334144218961 False NC
ENSDARG00000090975 14-19-somites 0.840432588418858 False NC
ENSDARG00000090975 20-25-somites 0.44189712580047386 False NC
ENSDARG00000090975 Prim-5 0.22988372819322792 False NC
ENSDARG00000090975 Prim-15 0.14883440929416233 False NC
ENSDARG00000090975 Prim-25 0.3104188529301457 False NC
ENSDARG00000090975 Long-pec 0.18441807189838375 False NC
ENSDARG00000090975 Protruding-mouth 0.15035833709547658 False NC
ENSDARG00000090975 Day-4 0.09723808652450286 False NC
ENSDARG00000090975 Day-5 0.11003420861397387 False NC
ENSDARG00000090976 1-cell 0.00681306465724347 False NC
ENSDARG00000090976 2-cell 0.06475751472392034 False NC
ENSDARG00000090976 128-cell 0.2501814709202932 False NC
ENSDARG00000090976 1k-cell 0.21603382874804536 False NC
ENSDARG00000090976 Dome 0.1143392280172463 False NC
ENSDARG00000090976 50pc-epiboly 0.12631554048301014 False NC
ENSDARG00000090976 Shield 0.1472211033444779 False NC
ENSDARG00000090976 75pc-epiboly 0.22430995583539176 False NC
ENSDARG00000090976 1-4-somites 0.9871472502029782 False NC
ENSDARG00000090976 14-19-somites 0.9857890573305174 False NC
ENSDARG00000090976 20-25-somites 1.2701454810158677 False NC
ENSDARG00000090976 Prim-5 1.30493953460718 False NC
ENSDARG00000090976 Prim-15 1.2838711210144043 False NC
ENSDARG00000090976 Prim-25 1.268562305627857 False NC
ENSDARG00000090976 Long-pec 1.0091510536391322 False NC
ENSDARG00000090976 Protruding-mouth 1.2385878617367267 False NC
ENSDARG00000090976 Day-4 1.342385561996898 False NC
ENSDARG00000090976 Day-5 1.129540958325256 False NC
ENSDARG00000090977 1-cell 0.0 False NC
ENSDARG00000090977 2-cell 0.0 False NC
ENSDARG00000090977 128-cell 0.0 False NC
ENSDARG00000090977 1k-cell 0.0 False NC
ENSDARG00000090977 Dome 0.0 False NC
ENSDARG00000090977 50pc-epiboly 0.0 False NC
ENSDARG00000090977 Shield 0.01944204617083904 False NC
ENSDARG00000090977 75pc-epiboly 0.07841227316427146 False NC
ENSDARG00000090977 1-4-somites 0.0836289972579803 False NC
ENSDARG00000090977 14-19-somites 0.019286442291051444 False NC
ENSDARG00000090977 20-25-somites 0.059492446380915644 False NC
ENSDARG00000090977 Prim-5 0.021101700807635945 False NC
ENSDARG00000090977 Prim-15 0.02890027124916026 False NC
ENSDARG00000090977 Prim-25 0.021616332000020683 False NC
ENSDARG00000090977 Long-pec 0.010953589727951388 False NC
ENSDARG00000090977 Protruding-mouth 0.05422148366488664 False NC
ENSDARG00000090977 Day-4 0.038182455426172456 False NC
ENSDARG00000090977 Day-5 0.07406932376144351 False NC
ENSDARG00000090980 1-cell 0.0 False NC
ENSDARG00000090980 2-cell 0.0028288026148542535 False NC
ENSDARG00000090980 128-cell 0.0 False NC
ENSDARG00000090980 1k-cell 0.0 False NC
ENSDARG00000090980 Dome 0.0055496451917508086 False NC
ENSDARG00000090980 50pc-epiboly 0.02904127341241125 False NC
ENSDARG00000090980 Shield 0.005359216402375232 False NC
ENSDARG00000090980 75pc-epiboly 0.005763842437802496 False NC
ENSDARG00000090980 1-4-somites 0.05695299696156482 False NC
ENSDARG00000090980 14-19-somites 0.02126529624740741 False NC
ENSDARG00000090980 20-25-somites 0.07652933378249485 False NC
ENSDARG00000090980 Prim-5 0.2501181688378288 False NC
ENSDARG00000090980 Prim-15 0.3409612399747789 False NC
ENSDARG00000090980 Prim-25 0.6762965739057007 False NC
ENSDARG00000090980 Long-pec 0.9812940261640982 False NC
ENSDARG00000090980 Protruding-mouth 2.2150264904203922 False NC
ENSDARG00000090980 Day-4 2.0689193961834156 False NC
ENSDARG00000090980 Day-5 1.6435903542164112 False NC
ENSDARG00000090981 1-cell 0.0 False NC
ENSDARG00000090981 2-cell 0.0 False NC
ENSDARG00000090981 128-cell 0.0 False NC
ENSDARG00000090981 1k-cell 0.0 False NC
ENSDARG00000090981 Dome 0.048254571374344586 False NC
ENSDARG00000090981 50pc-epiboly 0.04040255986855829 False NC
ENSDARG00000090981 Shield 0.0 False NC
ENSDARG00000090981 75pc-epiboly 0.010023406423129242 False NC
ENSDARG00000090981 1-4-somites 0.009432580563287512 False NC
ENSDARG00000090981 14-19-somites 0.009245165412488045 False NC
ENSDARG00000090981 20-25-somites 0.0 False NC
ENSDARG00000090981 Prim-5 0.0505766464097799 False NC
ENSDARG00000090981 Prim-15 0.11082926923779168 False NC
ENSDARG00000090981 Prim-25 0.051810116644523604 False NC
ENSDARG00000090981 Long-pec 0.07351010949250998 False NC
ENSDARG00000090981 Protruding-mouth 0.04158665058718337 False NC
ENSDARG00000090981 Day-4 0.04183582713615243 False NC
ENSDARG00000090981 Day-5 0.08284717970654135 False NC
ENSDARG00000090982 1-cell 0.47191816224841376 False NC
ENSDARG00000090982 2-cell 0.9652419414189672 False NC
ENSDARG00000090982 128-cell 1.7100735019109312 False NC
ENSDARG00000090982 1k-cell 1.3855499551400317 False NC
ENSDARG00000090982 Dome 0.49661790367932984 False NC
ENSDARG00000090982 50pc-epiboly 0.12629680840059382 False NC
ENSDARG00000090982 Shield 0.08964058173030295 False NC
ENSDARG00000090982 75pc-epiboly 0.1185824950721974 False NC
ENSDARG00000090982 1-4-somites 0.35564501244714863 False NC
ENSDARG00000090982 14-19-somites 0.38592645281171595 False NC
ENSDARG00000090982 20-25-somites 0.46722295236651473 False NC
ENSDARG00000090982 Prim-5 0.39500827229048024 False NC
ENSDARG00000090982 Prim-15 0.5052809719217938 False NC
ENSDARG00000090982 Prim-25 0.8043003038737204 False NC
ENSDARG00000090982 Long-pec 0.6757332351638864 False NC
ENSDARG00000090982 Protruding-mouth 0.8899878773683237 False NC
ENSDARG00000090982 Day-4 1.0834383502514333 False NC
ENSDARG00000090982 Day-5 1.241951314913958 False NC
ENSDARG00000090986 1-cell 3.675440694515095 False NC
ENSDARG00000090986 2-cell 3.826644733357088 False NC
ENSDARG00000090986 128-cell 3.9138053228569243 False NC
ENSDARG00000090986 1k-cell 3.390410284506577 False NC
ENSDARG00000090986 Dome 1.9670267727958968 False NC
ENSDARG00000090986 50pc-epiboly 0.9441892264256844 False NC
ENSDARG00000090986 Shield 0.921821469548697 False NC
ENSDARG00000090986 75pc-epiboly 0.9129265840194595 False NC
ENSDARG00000090986 1-4-somites 0.9003732652041455 False NC
ENSDARG00000090986 14-19-somites 0.6033241223973821 False NC
ENSDARG00000090986 20-25-somites 0.6203533629198343 False NC
ENSDARG00000090986 Prim-5 0.5309421835901561 False NC
ENSDARG00000090986 Prim-15 0.4941579870067782 False NC
ENSDARG00000090986 Prim-25 0.5987185840193611 False NC
ENSDARG00000090986 Long-pec 0.4008118619851221 False NC
ENSDARG00000090986 Protruding-mouth 0.32859899992382974 False NC
ENSDARG00000090986 Day-4 0.4331324689342422 False NC
ENSDARG00000090986 Day-5 0.47176140451158954 False NC
ENSDARG00000090988 1-cell 0.798419930093957 False NC
ENSDARG00000090988 2-cell 0.9313654323528542 False NC
ENSDARG00000090988 128-cell 0.8662329033988583 False NC
ENSDARG00000090988 1k-cell 1.3553494891462337 False NC
ENSDARG00000090988 Dome 0.5007842296093046 False NC
ENSDARG00000090988 50pc-epiboly 0.311639166269057 False NC
ENSDARG00000090988 Shield 0.3136867953614366 False NC
ENSDARG00000090988 75pc-epiboly 0.400627412469555 False NC
ENSDARG00000090988 1-4-somites 1.5411216103695036 False NC
ENSDARG00000090988 14-19-somites 1.1669107940804238 False NC
ENSDARG00000090988 20-25-somites 1.6531234400523338 False NC
ENSDARG00000090988 Prim-5 2.3903439234196013 False NC
ENSDARG00000090988 Prim-15 1.795216849359602 False NC
ENSDARG00000090988 Prim-25 1.9182224026909112 False NC
ENSDARG00000090988 Long-pec 1.2886576150531046 False NC
ENSDARG00000090988 Protruding-mouth 1.1956064969467441 False NC
ENSDARG00000090988 Day-4 1.5034628307064302 False NC
ENSDARG00000090988 Day-5 1.3527506748588565 False NC
ENSDARG00000090993 1-cell 3.066854614537598 False NC
ENSDARG00000090993 2-cell 2.0089970887355326 False NC
ENSDARG00000090993 128-cell 4.576444080454796 False NC
ENSDARG00000090993 1k-cell 2.3571032954194577 False NC
ENSDARG00000090993 Dome 1.4904157559140674 False NC
ENSDARG00000090993 50pc-epiboly 0.9705845722574757 False NC
ENSDARG00000090993 Shield 1.764443428573633 False NC
ENSDARG00000090993 75pc-epiboly 3.984513987448737 False NC
ENSDARG00000090993 1-4-somites 1.877521755562882 False NC
ENSDARG00000090993 14-19-somites 1.8349294523976745 False NC
ENSDARG00000090993 20-25-somites 2.1042111271361175 False NC
ENSDARG00000090993 Prim-5 1.9150637229534648 False NC
ENSDARG00000090993 Prim-15 2.307443439140875 False NC
ENSDARG00000090993 Prim-25 2.803373201038478 False NC
ENSDARG00000090993 Long-pec 2.3966087258536746 False NC
ENSDARG00000090993 Protruding-mouth 1.7483021572251645 False NC
ENSDARG00000090993 Day-4 1.8305643737339388 False NC
ENSDARG00000090993 Day-5 1.3674336694420341 False NC
ENSDARG00000090997 1-cell 0.0 False NC
ENSDARG00000090997 2-cell 0.0018230526597580337 False NC
ENSDARG00000090997 128-cell 0.007043105312609289 False NC
ENSDARG00000090997 1k-cell 0.0033787674233286694 False NC
ENSDARG00000090997 Dome 0.0017882646485138307 False NC
ENSDARG00000090997 50pc-epiboly 0.014972772001622146 False NC
ENSDARG00000090997 Shield 0.01381522155736897 False NC
ENSDARG00000090997 75pc-epiboly 0.022287426273190407 False NC
ENSDARG00000090997 1-4-somites 0.01747808537633585 False NC
ENSDARG00000090997 14-19-somites 0.018843896242922212 False NC
ENSDARG00000090997 20-25-somites 0.0598887691177241 False NC
ENSDARG00000090997 Prim-5 0.12745364810533627 False NC
ENSDARG00000090997 Prim-15 0.19303926554583434 False NC
ENSDARG00000090997 Prim-25 0.22848350922301655 False NC
ENSDARG00000090997 Long-pec 0.1342645787526832 False NC
ENSDARG00000090997 Protruding-mouth 0.3063052282238452 False NC
ENSDARG00000090997 Day-4 0.38178417945425264 False NC
ENSDARG00000090997 Day-5 0.40790212345310123 False NC
ENSDARG00000091001 1-cell 6.495429943022499 False NC
ENSDARG00000091001 2-cell 5.764136962599844 False NC
ENSDARG00000091001 128-cell 0.4502907707725525 False NC
ENSDARG00000091001 1k-cell 0.32729790551508353 False NC
ENSDARG00000091001 Dome 0.37417129780404784 False NC
ENSDARG00000091001 50pc-epiboly 0.3190875211034035 False NC
ENSDARG00000091001 Shield 0.29441874889683595 False NC
ENSDARG00000091001 75pc-epiboly 0.6045091499012285 False NC
ENSDARG00000091001 1-4-somites 2.5599446511901833 False NC
ENSDARG00000091001 14-19-somites 3.9428420836696376 False NC
ENSDARG00000091001 20-25-somites 3.084962037954937 False NC
ENSDARG00000091001 Prim-5 3.021214830737628 False NC
ENSDARG00000091001 Prim-15 2.976009576280641 False NC
ENSDARG00000091001 Prim-25 2.336051787076805 False NC
ENSDARG00000091001 Long-pec 2.8047891708742823 False NC
ENSDARG00000091001 Protruding-mouth 2.0004928275289724 False NC
ENSDARG00000091001 Day-4 1.6820722237457233 False NC
ENSDARG00000091001 Day-5 1.5465334903918988 False NC
ENSDARG00000091003 1-cell 0.004421903739428213 False NC
ENSDARG00000091003 2-cell 0.008405952707621513 False NC
ENSDARG00000091003 128-cell 0.42217767442101345 False NC
ENSDARG00000091003 1k-cell 0.24147808610311944 False NC
ENSDARG00000091003 Dome 0.46175068344014464 False NC
ENSDARG00000091003 50pc-epiboly 0.1165020913615979 False NC
ENSDARG00000091003 Shield 0.011943919149320912 False NC
ENSDARG00000091003 75pc-epiboly 0.03425519100691722 False NC
ENSDARG00000091003 1-4-somites 0.14506214340673557 False NC
ENSDARG00000091003 14-19-somites 0.18957322115436231 False NC
ENSDARG00000091003 20-25-somites 0.22741139913524067 False NC
ENSDARG00000091003 Prim-5 0.23766420704845945 False NC
ENSDARG00000091003 Prim-15 0.22252222504472882 False NC
ENSDARG00000091003 Prim-25 0.20804797351555743 False NC
ENSDARG00000091003 Long-pec 0.25570837453647605 False NC
ENSDARG00000091003 Protruding-mouth 0.16432995731883732 False NC
ENSDARG00000091003 Day-4 0.236801966368071 False NC
ENSDARG00000091003 Day-5 0.2527963268308652 False NC
ENSDARG00000091006 1-cell 0.004348318710062816 False NC
ENSDARG00000091006 2-cell 0.008266069002935882 False NC
ENSDARG00000091006 128-cell 0.013971468383725224 False NC
ENSDARG00000091006 1k-cell 0.013404979802441291 False NC
ENSDARG00000091006 Dome 0.01114895858267265 False NC
ENSDARG00000091006 50pc-epiboly 0.01803312410298852 False NC
ENSDARG00000091006 Shield 0.03621424346183415 False NC
ENSDARG00000091006 75pc-epiboly 0.04210643671525695 False NC
ENSDARG00000091006 1-4-somites 0.1703853022683505 False NC
ENSDARG00000091006 14-19-somites 0.23011037005628715 False NC
ENSDARG00000091006 20-25-somites 0.3144755241502743 False NC
ENSDARG00000091006 Prim-5 0.4854778096591058 False NC
ENSDARG00000091006 Prim-15 0.7193100095106335 False NC
ENSDARG00000091006 Prim-25 0.8684016021487823 False NC
ENSDARG00000091006 Long-pec 0.8315598925339464 False NC
ENSDARG00000091006 Protruding-mouth 1.014338302161079 False NC
ENSDARG00000091006 Day-4 1.3532319260535797 False NC
ENSDARG00000091006 Day-5 1.6593351512492311 False NC
ENSDARG00000091009 1-cell 0.0 False NC
ENSDARG00000091009 2-cell 0.0 False NC
ENSDARG00000091009 128-cell 0.0 False NC
ENSDARG00000091009 1k-cell 0.005071905321018924 False NC
ENSDARG00000091009 Dome 0.0 False NC
ENSDARG00000091009 50pc-epiboly 0.0 False NC
ENSDARG00000091009 Shield 0.005184545645557077 False NC
ENSDARG00000091009 75pc-epiboly 0.01672795160837791 False NC
ENSDARG00000091009 1-4-somites 0.07870964447809911 False NC
ENSDARG00000091009 14-19-somites 0.23143730749261734 False NC
ENSDARG00000091009 20-25-somites 1.3590718862129172 False NC
ENSDARG00000091009 Prim-5 1.8063055891336368 False NC
ENSDARG00000091009 Prim-15 1.9297674455439278 False NC
ENSDARG00000091009 Prim-25 1.5679046144015 False NC
ENSDARG00000091009 Long-pec 1.267695451181574 False NC
ENSDARG00000091009 Protruding-mouth 1.2203448590177153 False NC
ENSDARG00000091009 Day-4 0.9192880696891805 False NC
ENSDARG00000091009 Day-5 0.9875909834859135 False NC
ENSDARG00000091013 1-cell 0.0 False NC
ENSDARG00000091013 2-cell 0.0 False NC
ENSDARG00000091013 128-cell 0.0 False NC
ENSDARG00000091013 1k-cell 0.0 False NC
ENSDARG00000091013 Dome 0.011413915937679616 False NC
ENSDARG00000091013 50pc-epiboly 0.0019909660407668815 False NC
ENSDARG00000091013 Shield 0.003674087465355409 False NC
ENSDARG00000091013 75pc-epiboly 0.0 False NC
ENSDARG00000091013 1-4-somites 0.007437131761710151 False NC
ENSDARG00000091013 14-19-somites 0.009111705019394385 False NC
ENSDARG00000091013 20-25-somites 0.011242667032613979 False NC
ENSDARG00000091013 Prim-5 0.021932476429983815 False NC
ENSDARG00000091013 Prim-15 0.02403046176308129 False NC
ENSDARG00000091013 Prim-25 0.006127464188982241 False NC
ENSDARG00000091013 Long-pec 0.006209909137106298 False NC
ENSDARG00000091013 Protruding-mouth 0.014345211426300717 False NC
ENSDARG00000091013 Day-4 0.0350471131920773 False NC
ENSDARG00000091013 Day-5 0.03965916547856818 False NC
ENSDARG00000091015 1-cell 0.0 False NC
ENSDARG00000091015 2-cell 0.0 False NC
ENSDARG00000091015 128-cell 0.0 False NC
ENSDARG00000091015 1k-cell 0.0 False NC
ENSDARG00000091015 Dome 0.0 False NC
ENSDARG00000091015 50pc-epiboly 0.0 False NC
ENSDARG00000091015 Shield 0.013434043419389741 False NC
ENSDARG00000091015 75pc-epiboly 0.0 False NC
ENSDARG00000091015 1-4-somites 0.0 False NC
ENSDARG00000091015 14-19-somites 0.0 False NC
ENSDARG00000091015 20-25-somites 0.0 False NC
ENSDARG00000091015 Prim-5 0.04374248919817048 False NC
ENSDARG00000091015 Prim-15 0.07987790901879228 False NC
ENSDARG00000091015 Prim-25 0.07468214510563768 False NC
ENSDARG00000091015 Long-pec 0.06054959388963531 False NC
ENSDARG00000091015 Protruding-mouth 0.0899181610104838 False NC
ENSDARG00000091015 Day-4 0.1658377005622626 False NC
ENSDARG00000091015 Day-5 0.11942079070942908 False NC
ENSDARG00000091025 1-cell 0.0 False NC
ENSDARG00000091025 2-cell 0.00608134356378544 False NC
ENSDARG00000091025 128-cell 0.04698881618437111 False NC
ENSDARG00000091025 1k-cell 0.039448152496813854 False NC
ENSDARG00000091025 Dome 0.19088952415938254 False NC
ENSDARG00000091025 50pc-epiboly 0.2185146679310812 False NC
ENSDARG00000091025 Shield 0.20162121954944187 False NC
ENSDARG00000091025 75pc-epiboly 0.14249736555284886 False NC
ENSDARG00000091025 1-4-somites 0.07579447246039173 False NC
ENSDARG00000091025 14-19-somites 0.03428700851742479 False NC
ENSDARG00000091025 20-25-somites 0.04700637738739013 False NC
ENSDARG00000091025 Prim-5 0.06877591374340604 False NC
ENSDARG00000091025 Prim-15 0.02740173866587047 False NC
ENSDARG00000091025 Prim-25 0.05123871288893791 False NC
ENSDARG00000091025 Long-pec 0.012982032270164607 False NC
ENSDARG00000091025 Protruding-mouth 0.025704999663353666 False NC
ENSDARG00000091025 Day-4 0.04525328050509327 False NC
ENSDARG00000091025 Day-5 0.014630977533124642 False NC
ENSDARG00000091026 1-cell 0.0 False NC
ENSDARG00000091026 2-cell 0.0 False NC
ENSDARG00000091026 128-cell 0.0 False NC
ENSDARG00000091026 1k-cell 0.0 False NC
ENSDARG00000091026 Dome 0.0 False NC
ENSDARG00000091026 50pc-epiboly 0.011939528775427838 False NC
ENSDARG00000091026 Shield 0.0036721598224040163 False NC
ENSDARG00000091026 75pc-epiboly 0.001974705725018379 False NC
ENSDARG00000091026 1-4-somites 0.001858307450951973 False NC
ENSDARG00000091026 14-19-somites 0.0018213848963217528 False NC
ENSDARG00000091026 20-25-somites 0.007491178977659893 False NC
ENSDARG00000091026 Prim-5 0.0059784461889419785 False NC
ENSDARG00000091026 Prim-15 0.006550323808833805 False NC
ENSDARG00000091026 Prim-25 0.0040828329066146096 False NC
ENSDARG00000091026 Long-pec 0.006206651052564271 False NC
ENSDARG00000091026 Protruding-mouth 0.002048240726060776 False NC
ENSDARG00000091026 Day-4 0.01030256629697353 False NC
ENSDARG00000091026 Day-5 0.009326672456844935 False NC
ENSDARG00000091027 1-cell 0.0 False NC
ENSDARG00000091027 2-cell 0.0 False NC
ENSDARG00000091027 128-cell 0.017134277210087305 False NC
ENSDARG00000091027 1k-cell 0.008219774529862604 False NC
ENSDARG00000091027 Dome 0.0 False NC
ENSDARG00000091027 50pc-epiboly 0.0 False NC
ENSDARG00000091027 Shield 0.0 False NC
ENSDARG00000091027 75pc-epiboly 0.0 False NC
ENSDARG00000091027 1-4-somites 0.0 False NC
ENSDARG00000091027 14-19-somites 0.0 False NC
ENSDARG00000091027 20-25-somites 0.00857034041501786 False NC
ENSDARG00000091027 Prim-5 0.018239165163863 False NC
ENSDARG00000091027 Prim-15 0.0 False NC
ENSDARG00000091027 Prim-25 0.0 False NC
ENSDARG00000091027 Long-pec 0.018935377200780312 False NC
ENSDARG00000091027 Protruding-mouth 0.0 False NC
ENSDARG00000091027 Day-4 0.00942938360721803 False NC
ENSDARG00000091027 Day-5 0.042681002887746566 False NC
ENSDARG00000091029 1-cell 0.0 False NC
ENSDARG00000091029 2-cell 0.003363146304050665 False NC
ENSDARG00000091029 128-cell 0.003248259653164025 False NC
ENSDARG00000091029 1k-cell 0.0031165553861518197 False NC
ENSDARG00000091029 Dome 0.009896909358798212 False NC
ENSDARG00000091029 50pc-epiboly 0.027621595322063975 False NC
ENSDARG00000091029 Shield 0.02230038978175438 False NC
ENSDARG00000091029 75pc-epiboly 0.05824707774423806 False NC
ENSDARG00000091029 1-4-somites 0.2934146510130322 False NC
ENSDARG00000091029 14-19-somites 0.6604970040868051 False NC
ENSDARG00000091029 20-25-somites 1.3192862938908558 False NC
ENSDARG00000091029 Prim-5 1.832591949975848 False NC
ENSDARG00000091029 Prim-15 2.136699526419481 False NC
ENSDARG00000091029 Prim-25 3.471207068551341 False NC
ENSDARG00000091029 Long-pec 3.5394503503264674 False NC
ENSDARG00000091029 Protruding-mouth 2.0150549377654365 False NC
ENSDARG00000091029 Day-4 1.5766556013938848 False NC
ENSDARG00000091029 Day-5 1.4564382278080836 False NC
ENSDARG00000091042 1-cell 0.05649259342373971 False NC
ENSDARG00000091042 2-cell 0.14508153957304215 False NC
ENSDARG00000091042 128-cell 0.2328775875820443 False NC
ENSDARG00000091042 1k-cell 0.23061203217014983 False NC
ENSDARG00000091042 Dome 0.14028724364881254 False NC
ENSDARG00000091042 50pc-epiboly 0.015371521056832699 False NC
ENSDARG00000091042 Shield 0.012226847567434238 False NC
ENSDARG00000091042 75pc-epiboly 0.02051397880840139 False NC
ENSDARG00000091042 1-4-somites 0.1346385365679454 False NC
ENSDARG00000091042 14-19-somites 0.07811069772827488 False NC
ENSDARG00000091042 20-25-somites 0.08231084049627067 False NC
ENSDARG00000091042 Prim-5 0.09501737125596117 False NC
ENSDARG00000091042 Prim-15 0.1041064065010628 False NC
ENSDARG00000091042 Prim-25 0.13376719739513881 False NC
ENSDARG00000091042 Long-pec 0.13997571724182445 False NC
ENSDARG00000091042 Protruding-mouth 0.21550681230233754 False NC
ENSDARG00000091042 Day-4 0.31284785343743926 False NC
ENSDARG00000091042 Day-5 0.30619392032192005 False NC
ENSDARG00000091043 1-cell 0.0 False NC
ENSDARG00000091043 2-cell 0.0 False NC
ENSDARG00000091043 128-cell 0.0 False NC
ENSDARG00000091043 1k-cell 0.0 False NC
ENSDARG00000091043 Dome 0.0021348561474010476 False NC
ENSDARG00000091043 50pc-epiboly 0.0022343389146750573 False NC
ENSDARG00000091043 Shield 0.0 False NC
ENSDARG00000091043 75pc-epiboly 0.0 False NC
ENSDARG00000091043 1-4-somites 0.004173118116659158 False NC
ENSDARG00000091043 14-19-somites 0.008180405566749361 False NC
ENSDARG00000091043 20-25-somites 0.021028257925507738 False NC
ENSDARG00000091043 Prim-5 0.0313262362505111 False NC
ENSDARG00000091043 Prim-15 0.0637423361159682 False NC
ENSDARG00000091043 Prim-25 0.09856283339037412 False NC
ENSDARG00000091043 Long-pec 0.14867199253726066 False NC
ENSDARG00000091043 Protruding-mouth 0.17018678348542918 False NC
ENSDARG00000091043 Day-4 0.18971530977161552 False NC
ENSDARG00000091043 Day-5 0.15970175255781044 False NC
ENSDARG00000091058 1-cell 0.0 False NC
ENSDARG00000091058 2-cell 0.0 False NC
ENSDARG00000091058 128-cell 0.0 False NC
ENSDARG00000091058 1k-cell 0.00834499961410792 False NC
ENSDARG00000091058 Dome 0.0 False NC
ENSDARG00000091058 50pc-epiboly 0.018490141658310345 False NC
ENSDARG00000091058 Shield 0.07250781387296461 False NC
ENSDARG00000091058 75pc-epiboly 0.39908549998049675 False NC
ENSDARG00000091058 1-4-somites 0.0949695893154395 False NC
ENSDARG00000091058 14-19-somites 0.004231029387433589 False NC
ENSDARG00000091058 20-25-somites 0.02175226558717208 False NC
ENSDARG00000091058 Prim-5 0.02314628973415277 False NC
ENSDARG00000091058 Prim-15 0.03550453798799945 False NC
ENSDARG00000091058 Prim-25 0.028452941572239293 False NC
ENSDARG00000091058 Long-pec 0.028835775517824493 False NC
ENSDARG00000091058 Protruding-mouth 0.09040218117436309 False NC
ENSDARG00000091058 Day-4 0.11966295772109414 False NC
ENSDARG00000091058 Day-5 0.07582965503913779 False NC
ENSDARG00000091059 1-cell 0.0 False NC
ENSDARG00000091059 2-cell 0.0 False NC
ENSDARG00000091059 128-cell 0.0 False NC
ENSDARG00000091059 1k-cell 0.0 False NC
ENSDARG00000091059 Dome 0.0 False NC
ENSDARG00000091059 50pc-epiboly 0.0 False NC
ENSDARG00000091059 Shield 0.0 False NC
ENSDARG00000091059 75pc-epiboly 0.0 False NC
ENSDARG00000091059 1-4-somites 0.0 False NC
ENSDARG00000091059 14-19-somites 0.010472276357132007 False NC
ENSDARG00000091059 20-25-somites 0.05383931799177886 False NC
ENSDARG00000091059 Prim-5 0.05728968545059533 False NC
ENSDARG00000091059 Prim-15 0.08160076587998191 False NC
ENSDARG00000091059 Prim-25 0.08216162389148132 False NC
ENSDARG00000091059 Long-pec 0.02973825265507164 False NC
ENSDARG00000091059 Protruding-mouth 0.02355322367343492 False NC
ENSDARG00000091059 Day-4 0.0651594585165451 False NC
ENSDARG00000091059 Day-5 0.06032795600479561 False NC
ENSDARG00000091061 1-cell 0.2803424622913959 False NC
ENSDARG00000091061 2-cell 0.5489533855259792 False NC
ENSDARG00000091061 128-cell 0.5843819930359033 False NC
ENSDARG00000091061 1k-cell 0.5254125346787635 False NC
ENSDARG00000091061 Dome 1.2027321072942114 False NC
ENSDARG00000091061 50pc-epiboly 8.126526304538098 False NC
ENSDARG00000091061 Shield 7.1813267287862725 False NC
ENSDARG00000091061 75pc-epiboly 6.192698571290228 False NC
ENSDARG00000091061 1-4-somites 2.6045892115258176 False NC
ENSDARG00000091061 14-19-somites 2.2892714146775166 False NC
ENSDARG00000091061 20-25-somites 2.142889527451419 False NC
ENSDARG00000091061 Prim-5 1.662273893339044 False NC
ENSDARG00000091061 Prim-15 2.010857051167168 False NC
ENSDARG00000091061 Prim-25 2.8232523855124625 False NC
ENSDARG00000091061 Long-pec 1.909631250402284 False NC
ENSDARG00000091061 Protruding-mouth 1.7783705705273014 False NC
ENSDARG00000091061 Day-4 2.421574628918641 False NC
ENSDARG00000091061 Day-5 2.817365709667922 False NC
ENSDARG00000091062 1-cell 0.0 False NC
ENSDARG00000091062 2-cell 0.0 False NC
ENSDARG00000091062 128-cell 0.0 False NC
ENSDARG00000091062 1k-cell 0.19041683939862475 False NC
ENSDARG00000091062 Dome 3.7834882937452647 False NC
ENSDARG00000091062 50pc-epiboly 0.8613984939762901 False NC
ENSDARG00000091062 Shield 0.4866143653419737 False NC
ENSDARG00000091062 75pc-epiboly 0.08286441845401574 False NC
ENSDARG00000091062 1-4-somites 0.01641684357596505 False NC
ENSDARG00000091062 14-19-somites 0.00804532934505043 False NC
ENSDARG00000091062 20-25-somites 0.020681035821871023 False NC
ENSDARG00000091062 Prim-5 0.004401281744350487 False NC
ENSDARG00000091062 Prim-15 0.00482229323276834 False NC
ENSDARG00000091062 Prim-25 0.0 False NC
ENSDARG00000091062 Long-pec 0.0 False NC
ENSDARG00000091062 Protruding-mouth 0.004523692727545584 False NC
ENSDARG00000091062 Day-4 0.0 False NC
ENSDARG00000091062 Day-5 0.005149663297435238 False NC
ENSDARG00000091072 1-cell 0.0 False NC
ENSDARG00000091072 2-cell 0.0 False NC
ENSDARG00000091072 128-cell 0.0 False NC
ENSDARG00000091072 1k-cell 0.0 False NC
ENSDARG00000091072 Dome 0.0 False NC
ENSDARG00000091072 50pc-epiboly 0.013969761722507953 False NC
ENSDARG00000091072 Shield 0.0 False NC
ENSDARG00000091072 75pc-epiboly 0.0 False NC
ENSDARG00000091072 1-4-somites 0.0 False NC
ENSDARG00000091072 14-19-somites 0.0 False NC
ENSDARG00000091072 20-25-somites 0.0 False NC
ENSDARG00000091072 Prim-5 0.0 False NC
ENSDARG00000091072 Prim-15 0.01532832066253804 False NC
ENSDARG00000091072 Prim-25 0.014331269834267857 False NC
ENSDARG00000091072 Long-pec 0.11619277501473295 False NC
ENSDARG00000091072 Protruding-mouth 0.1869293138502169 False NC
ENSDARG00000091072 Day-4 0.17358401204005786 False NC
ENSDARG00000091072 Day-5 0.18005802461345383 False NC
ENSDARG00000091073 1-cell 0.0 False NC
ENSDARG00000091073 2-cell 0.018994427840615193 False NC
ENSDARG00000091073 128-cell 0.0 False NC
ENSDARG00000091073 1k-cell 0.0 False NC
ENSDARG00000091073 Dome 0.03726394149319566 False NC
ENSDARG00000091073 50pc-epiboly 0.0 False NC
ENSDARG00000091073 Shield 0.0 False NC
ENSDARG00000091073 75pc-epiboly 0.03870220166462755 False NC
ENSDARG00000091073 1-4-somites 0.018210457591333985 False NC
ENSDARG00000091073 14-19-somites 0.017848635539276403 False NC
ENSDARG00000091073 20-25-somites 0.036704851237582915 False NC
ENSDARG00000091073 Prim-5 0.1952856630012581 False NC
ENSDARG00000091073 Prim-15 0.3423456296044486 False NC
ENSDARG00000091073 Prim-25 0.5001207917742575 False NC
ENSDARG00000091073 Long-pec 0.7095898744071336 False NC
ENSDARG00000091073 Protruding-mouth 0.36129070863595414 False NC
ENSDARG00000091073 Day-4 0.24230364662661036 False NC
ENSDARG00000091073 Day-5 0.3198880820545632 False NC
ENSDARG00000091079 1-cell 0.027117581769470232 False NC
ENSDARG00000091079 2-cell 0.06014165931394787 False NC
ENSDARG00000091079 128-cell 0.09957804360001901 False NC
ENSDARG00000091079 1k-cell 0.14331081314041844 False NC
ENSDARG00000091079 Dome 0.21912064201289588 False NC
ENSDARG00000091079 50pc-epiboly 0.6527127506207145 False NC
ENSDARG00000091079 Shield 0.8789613431653743 False NC
ENSDARG00000091079 75pc-epiboly 1.960671537354062 False NC
ENSDARG00000091079 1-4-somites 3.2042147129979655 False NC
ENSDARG00000091079 14-19-somites 3.5765137402056792 False NC
ENSDARG00000091079 20-25-somites 3.685764585087425 False NC
ENSDARG00000091079 Prim-5 2.649981031656607 False NC
ENSDARG00000091079 Prim-15 3.038964336748908 False NC
ENSDARG00000091079 Prim-25 3.655673634980242 False NC
ENSDARG00000091079 Long-pec 3.6681788856395343 False NC
ENSDARG00000091079 Protruding-mouth 2.923420644852865 False NC
ENSDARG00000091079 Day-4 3.2423374109400926 False NC
ENSDARG00000091079 Day-5 3.8033736480294715 False NC
ENSDARG00000091083 1-cell 0.0 False NC
ENSDARG00000091083 2-cell 0.0 False NC
ENSDARG00000091083 128-cell 0.0 False NC
ENSDARG00000091083 1k-cell 0.0 False NC
ENSDARG00000091083 Dome 0.0 False NC
ENSDARG00000091083 50pc-epiboly 0.0 False NC
ENSDARG00000091083 Shield 0.0 False NC
ENSDARG00000091083 75pc-epiboly 0.0 False NC
ENSDARG00000091083 1-4-somites 0.0 False NC
ENSDARG00000091083 14-19-somites 0.0 False NC
ENSDARG00000091083 20-25-somites 0.0 False NC
ENSDARG00000091083 Prim-5 0.0 False NC
ENSDARG00000091083 Prim-15 0.0 False NC
ENSDARG00000091083 Prim-25 0.0 False NC
ENSDARG00000091083 Long-pec 0.0 False NC
ENSDARG00000091083 Protruding-mouth 0.020201535957939654 False NC
ENSDARG00000091083 Day-4 0.0 False NC
ENSDARG00000091083 Day-5 0.0 False NC
ENSDARG00000091085 1-cell 0.0 False NC
ENSDARG00000091085 2-cell 0.0 False NC
ENSDARG00000091085 128-cell 0.0 False NC
ENSDARG00000091085 1k-cell 0.013666810745260573 False NC
ENSDARG00000091085 Dome 0.0 False NC
ENSDARG00000091085 50pc-epiboly 0.0 False NC
ENSDARG00000091085 Shield 0.0 False NC
ENSDARG00000091085 75pc-epiboly 0.0 False NC
ENSDARG00000091085 1-4-somites 0.0 False NC
ENSDARG00000091085 14-19-somites 0.0 False NC
ENSDARG00000091085 20-25-somites 0.0 False NC
ENSDARG00000091085 Prim-5 0.030325797567860042 False NC
ENSDARG00000091085 Prim-15 0.11629330706248919 False NC
ENSDARG00000091085 Prim-25 0.062130774610837894 False NC
ENSDARG00000091085 Long-pec 0.1101918008560379 False NC
ENSDARG00000091085 Protruding-mouth 0.07792309029684308 False NC
ENSDARG00000091085 Day-4 0.015677997095434368 False NC
ENSDARG00000091085 Day-5 0.10644693235177512 False NC
ENSDARG00000091090 1-cell 0.01498594031727567 False NC
ENSDARG00000091090 2-cell 0.037034374086874836 False NC
ENSDARG00000091090 128-cell 0.14582853191392067 False NC
ENSDARG00000091090 1k-cell 0.12583618072519 False NC
ENSDARG00000091090 Dome 0.07917569884799605 False NC
ENSDARG00000091090 50pc-epiboly 0.02437212638260448 False NC
ENSDARG00000091090 Shield 0.01888984308591995 False NC
ENSDARG00000091090 75pc-epiboly 0.00773944554558032 False NC
ENSDARG00000091090 1-4-somites 0.0009104058608185221 False NC
ENSDARG00000091090 14-19-somites 0.0 False NC
ENSDARG00000091090 20-25-somites 0.0009175033499177326 False NC
ENSDARG00000091090 Prim-5 0.04588623283192394 False NC
ENSDARG00000091090 Prim-15 0.5733552335420089 False NC
ENSDARG00000091090 Prim-25 0.659074489613791 False NC
ENSDARG00000091090 Long-pec 0.6415895199088967 False NC
ENSDARG00000091090 Protruding-mouth 0.7335265719702645 False NC
ENSDARG00000091090 Day-4 0.99533621297844 False NC
ENSDARG00000091090 Day-5 1.0509257606044677 False NC
ENSDARG00000091092 1-cell 4.7022771744309795 False NC
ENSDARG00000091092 2-cell 9.042277449299856 False NC
ENSDARG00000091092 128-cell 14.289487942711355 False NC
ENSDARG00000091092 1k-cell 16.463298268419297 False NC
ENSDARG00000091092 Dome 12.831542921244685 False NC
ENSDARG00000091092 50pc-epiboly 11.97071812720949 False NC
ENSDARG00000091092 Shield 7.782256802928858 False NC
ENSDARG00000091092 75pc-epiboly 7.808327061952626 False NC
ENSDARG00000091092 1-4-somites 6.183936053926179 False NC
ENSDARG00000091092 14-19-somites 5.211385525358237 False NC
ENSDARG00000091092 20-25-somites 4.734433844858881 False NC
ENSDARG00000091092 Prim-5 3.36446698191678 False NC
ENSDARG00000091092 Prim-15 3.31767029948402 False NC
ENSDARG00000091092 Prim-25 3.1834961672757736 False NC
ENSDARG00000091092 Long-pec 2.7207797701876455 False NC
ENSDARG00000091092 Protruding-mouth 1.9110229207764242 False NC
ENSDARG00000091092 Day-4 2.0506381655454855 False NC
ENSDARG00000091092 Day-5 1.5331832051319776 False NC
ENSDARG00000091095 1-cell 0.0 False NC
ENSDARG00000091095 2-cell 0.0 False NC
ENSDARG00000091095 128-cell 0.0 False NC
ENSDARG00000091095 1k-cell 0.0 False NC
ENSDARG00000091095 Dome 0.0 False NC
ENSDARG00000091095 50pc-epiboly 0.0 False NC
ENSDARG00000091095 Shield 0.0 False NC
ENSDARG00000091095 75pc-epiboly 0.0 False NC
ENSDARG00000091095 1-4-somites 0.0 False NC
ENSDARG00000091095 14-19-somites 0.0 False NC
ENSDARG00000091095 20-25-somites 0.0 False NC
ENSDARG00000091095 Prim-5 0.0 False NC
ENSDARG00000091095 Prim-15 0.0 False NC
ENSDARG00000091095 Prim-25 0.0 False NC
ENSDARG00000091095 Long-pec 0.0 False NC
ENSDARG00000091095 Protruding-mouth 0.0 False NC
ENSDARG00000091095 Day-4 0.0 False NC
ENSDARG00000091095 Day-5 0.0 False NC
ENSDARG00000091101 1-cell 0.0 False NC
ENSDARG00000091101 2-cell 0.0 False NC
ENSDARG00000091101 128-cell 0.0 False NC
ENSDARG00000091101 1k-cell 0.0 False NC
ENSDARG00000091101 Dome 0.1503700543656962 False NC
ENSDARG00000091101 50pc-epiboly 0.13639356569734945 False NC
ENSDARG00000091101 Shield 0.1355296164606207 False NC
ENSDARG00000091101 75pc-epiboly 0.09370429324195095 False NC
ENSDARG00000091101 1-4-somites 0.27434066955022096 False NC
ENSDARG00000091101 14-19-somites 0.441747557869726 False NC
ENSDARG00000091101 20-25-somites 0.22710809406822569 False NC
ENSDARG00000091101 Prim-5 0.19963434788966788 False NC
ENSDARG00000091101 Prim-15 0.28780353111196944 False NC
ENSDARG00000091101 Prim-25 0.6027458549383361 False NC
ENSDARG00000091101 Long-pec 0.5672232357047026 False NC
ENSDARG00000091101 Protruding-mouth 0.7559509755768429 False NC
ENSDARG00000091101 Day-4 0.5649283268744899 False NC
ENSDARG00000091101 Day-5 0.4548655567092797 False NC
ENSDARG00000091111 1-cell 1.551737990929548 False NC
ENSDARG00000091111 2-cell 0.9705871318221888 False NC
ENSDARG00000091111 128-cell 1.0982652436975697 False NC
ENSDARG00000091111 1k-cell 0.5334808333473544 False NC
ENSDARG00000091111 Dome 9.436655277850933 False NC
ENSDARG00000091111 50pc-epiboly 17.50105302298653 False NC
ENSDARG00000091111 Shield 5.931013389502063 False NC
ENSDARG00000091111 75pc-epiboly 3.019756106509174 False NC
ENSDARG00000091111 1-4-somites 2.536143341715441 False NC
ENSDARG00000091111 14-19-somites 2.508106815905184 False NC
ENSDARG00000091111 20-25-somites 3.24546043618234 False NC
ENSDARG00000091111 Prim-5 3.2773536605291627 False NC
ENSDARG00000091111 Prim-15 2.9369970441902575 False NC
ENSDARG00000091111 Prim-25 2.3049997290427724 False NC
ENSDARG00000091111 Long-pec 2.513753624624517 False NC
ENSDARG00000091111 Protruding-mouth 2.47861659261921 False NC
ENSDARG00000091111 Day-4 2.8525676569699403 False NC
ENSDARG00000091111 Day-5 2.999020655582465 False NC
ENSDARG00000091116 1-cell 0.0005919216305425111 False NC
ENSDARG00000091116 2-cell 0.0033756944018880574 False NC
ENSDARG00000091116 128-cell 0.0010867930340366044 False NC
ENSDARG00000091116 1k-cell 0.001042727812895081 False NC
ENSDARG00000091116 Dome 0.000551879739619779 False NC
ENSDARG00000091116 50pc-epiboly 0.0 False NC
ENSDARG00000091116 Shield 0.0 False NC
ENSDARG00000091116 75pc-epiboly 0.003439082413966372 False NC
ENSDARG00000091116 1-4-somites 0.010787890052583446 False NC
ENSDARG00000091116 14-19-somites 0.01427428760138735 False NC
ENSDARG00000091116 20-25-somites 0.0108719920287975 False NC
ENSDARG00000091116 Prim-5 0.009833427925282264 False NC
ENSDARG00000091116 Prim-15 0.023449424383693886 False NC
ENSDARG00000091116 Prim-25 0.026664477149191734 False NC
ENSDARG00000091116 Long-pec 0.10388937306888182 False NC
ENSDARG00000091116 Protruding-mouth 0.7401833237981328 False NC
ENSDARG00000091116 Day-4 0.9946186776839554 False NC
ENSDARG00000091116 Day-5 0.564445132265687 False NC
ENSDARG00000091119 1-cell 0.003214932495415549 False NC
ENSDARG00000091119 2-cell 0.0 False NC
ENSDARG00000091119 128-cell 0.0 False NC
ENSDARG00000091119 1k-cell 0.0 False NC
ENSDARG00000091119 Dome 0.0 False NC
ENSDARG00000091119 50pc-epiboly 0.0031371301138634483 False NC
ENSDARG00000091119 Shield 0.008683792334369795 False NC
ENSDARG00000091119 75pc-epiboly 0.0 False NC
ENSDARG00000091119 1-4-somites 0.002929639372633962 False NC
ENSDARG00000091119 14-19-somites 0.0 False NC
ENSDARG00000091119 20-25-somites 0.005904957457162843 False NC
ENSDARG00000091119 Prim-5 0.053408771274909825 False NC
ENSDARG00000091119 Prim-15 0.18243744431231687 False NC
ENSDARG00000091119 Prim-25 0.4119439944420815 False NC
ENSDARG00000091119 Long-pec 0.49902706552155696 False NC
ENSDARG00000091119 Protruding-mouth 0.6974793332972018 False NC
ENSDARG00000091119 Day-4 0.5814669567913394 False NC
ENSDARG00000091119 Day-5 0.31245124167358307 False NC
ENSDARG00000091124 1-cell 0.5821069527386438 False NC
ENSDARG00000091124 2-cell 1.1030721400235939 False NC
ENSDARG00000091124 128-cell 3.8286420618282193 False NC
ENSDARG00000091124 1k-cell 3.8064529246917145 False NC
ENSDARG00000091124 Dome 4.369311934209754 False NC
ENSDARG00000091124 50pc-epiboly 6.420780558751076 False NC
ENSDARG00000091124 Shield 6.269368822103736 False NC
ENSDARG00000091124 75pc-epiboly 7.135145235801005 False NC
ENSDARG00000091124 1-4-somites 8.950517581078248 False NC
ENSDARG00000091124 14-19-somites 8.466656760831818 False NC
ENSDARG00000091124 20-25-somites 7.064657519053187 False NC
ENSDARG00000091124 Prim-5 4.521964472597474 False NC
ENSDARG00000091124 Prim-15 3.3529793373433328 False NC
ENSDARG00000091124 Prim-25 3.385670805387126 False NC
ENSDARG00000091124 Long-pec 2.4220411485654028 False NC
ENSDARG00000091124 Protruding-mouth 2.068536753122614 False NC
ENSDARG00000091124 Day-4 1.6714453879719744 False NC
ENSDARG00000091124 Day-5 1.6934143024891164 False NC
ENSDARG00000091126 1-cell 0.009729295086251312 False NC
ENSDARG00000091126 2-cell 0.0 False NC
ENSDARG00000091126 128-cell 0.0 False NC
ENSDARG00000091126 1k-cell 0.0 False NC
ENSDARG00000091126 Dome 0.10885361632680686 False NC
ENSDARG00000091126 50pc-epiboly 0.08544458765694164 False NC
ENSDARG00000091126 Shield 0.3591546952210065 False NC
ENSDARG00000091126 75pc-epiboly 0.20726748551056481 False NC
ENSDARG00000091126 1-4-somites 0.053195504403220926 False NC
ENSDARG00000091126 14-19-somites 0.29545188190546895 False NC
ENSDARG00000091126 20-25-somites 0.19657078654019683 False NC
ENSDARG00000091126 Prim-5 0.15212239881349568 False NC
ENSDARG00000091126 Prim-15 0.11458830953359163 False NC
ENSDARG00000091126 Prim-25 0.13635333326671367 False NC
ENSDARG00000091126 Long-pec 0.10857625863000626 False NC
ENSDARG00000091126 Protruding-mouth 0.13680915027335602 False NC
ENSDARG00000091126 Day-4 0.38339472496582244 False NC
ENSDARG00000091126 Day-5 0.5673395011514822 False NC
ENSDARG00000091127 1-cell 0.04354079623476621 False NC
ENSDARG00000091127 2-cell 0.054118979452817 False NC
ENSDARG00000091127 128-cell 0.0491955292236199 False NC
ENSDARG00000091127 1k-cell 0.0383506843532452 False NC
ENSDARG00000091127 Dome 0.043718101114162765 False NC
ENSDARG00000091127 50pc-epiboly 0.02614590474906271 False NC
ENSDARG00000091127 Shield 0.012062277676005264 False NC
ENSDARG00000091127 75pc-epiboly 0.01945948700673001 False NC
ENSDARG00000091127 1-4-somites 0.085458123259289 False NC
ENSDARG00000091127 14-19-somites 0.2722205297091104 False NC
ENSDARG00000091127 20-25-somites 0.46138045448361975 False NC
ENSDARG00000091127 Prim-5 0.7167850459603696 False NC
ENSDARG00000091127 Prim-15 0.7817641663538465 False NC
ENSDARG00000091127 Prim-25 0.606859195657625 False NC
ENSDARG00000091127 Long-pec 0.713564311446036 False NC
ENSDARG00000091127 Protruding-mouth 1.8670318718215166 False NC
ENSDARG00000091127 Day-4 2.802099172384682 False NC
ENSDARG00000091127 Day-5 4.848173918930848 False NC
ENSDARG00000091128 1-cell 0.0 False NC
ENSDARG00000091128 2-cell 0.0 False NC
ENSDARG00000091128 128-cell 0.02686907551958344 False NC
ENSDARG00000091128 1k-cell 0.03093556709356422 False NC
ENSDARG00000091128 Dome 0.005457708298513973 False NC
ENSDARG00000091128 50pc-epiboly 0.022848134383499454 False NC
ENSDARG00000091128 Shield 0.021081736811753175 False NC
ENSDARG00000091128 75pc-epiboly 0.011336714192424787 False NC
ENSDARG00000091128 1-4-somites 0.07467933135723258 False NC
ENSDARG00000091128 14-19-somites 0.026141262141485388 False NC
ENSDARG00000091128 20-25-somites 0.05913405814970531 False NC
ENSDARG00000091128 Prim-5 0.0629237463842156 False NC
ENSDARG00000091128 Prim-15 0.07521034445564598 False NC
ENSDARG00000091128 Prim-25 0.04687879228920148 False NC
ENSDARG00000091128 Long-pec 0.0593869322599774 False NC
ENSDARG00000091128 Protruding-mouth 0.2939718993879396 False NC
ENSDARG00000091128 Day-4 0.47317328583208546 False NC
ENSDARG00000091128 Day-5 0.5153618611112485 False NC
ENSDARG00000091130 1-cell 0.0 False NC
ENSDARG00000091130 2-cell 0.00402551480795386 False NC
ENSDARG00000091130 128-cell 0.001944000669572695 False NC
ENSDARG00000091130 1k-cell 0.00559553706078089 False NC
ENSDARG00000091130 Dome 0.0 False NC
ENSDARG00000091130 50pc-epiboly 0.004132705320251604 False NC
ENSDARG00000091130 Shield 0.0019066021850999877 False NC
ENSDARG00000091130 75pc-epiboly 0.0061516574969518335 False NC
ENSDARG00000091130 1-4-somites 0.0019296834658210082 False NC
ENSDARG00000091130 14-19-somites 0.018913427471475133 False NC
ENSDARG00000091130 20-25-somites 0.019447272039525683 False NC
ENSDARG00000091130 Prim-5 0.026901650716354187 False NC
ENSDARG00000091130 Prim-15 0.07028646736924621 False NC
ENSDARG00000091130 Prim-25 0.22894115722168462 False NC
ENSDARG00000091130 Long-pec 0.371664161403875 False NC
ENSDARG00000091130 Protruding-mouth 0.4019863523354822 False NC
ENSDARG00000091130 Day-4 0.5670087944362147 False NC
ENSDARG00000091130 Day-5 0.5859365736944483 False NC
ENSDARG00000091131 1-cell 3.5477319505114524 False NC
ENSDARG00000091131 2-cell 5.914371909292513 False NC
ENSDARG00000091131 128-cell 9.933522465701227 False NC
ENSDARG00000091131 1k-cell 10.55398822001287 False NC
ENSDARG00000091131 Dome 4.176829336514276 False NC
ENSDARG00000091131 50pc-epiboly 1.8599096989692872 False NC
ENSDARG00000091131 Shield 1.6378292854790044 False NC
ENSDARG00000091131 75pc-epiboly 1.2394401728623632 False NC
ENSDARG00000091131 1-4-somites 1.9143875945545716 False NC
ENSDARG00000091131 14-19-somites 3.0754756297676673 False NC
ENSDARG00000091131 20-25-somites 3.5583669942732903 False NC
ENSDARG00000091131 Prim-5 1.9068006689530896 False NC
ENSDARG00000091131 Prim-15 1.7949977869008642 False NC
ENSDARG00000091131 Prim-25 2.552177936539355 False NC
ENSDARG00000091131 Long-pec 1.3797112215717562 False NC
ENSDARG00000091131 Protruding-mouth 1.767693147990291 False NC
ENSDARG00000091131 Day-4 1.3108699558009427 False NC
ENSDARG00000091131 Day-5 2.52929341810889 False NC
ENSDARG00000091135 1-cell 0.0 False NC
ENSDARG00000091135 2-cell 0.0 False NC
ENSDARG00000091135 128-cell 0.0 False NC
ENSDARG00000091135 1k-cell 0.0 False NC
ENSDARG00000091135 Dome 0.00621065691553261 False NC
ENSDARG00000091135 50pc-epiboly 0.0 False NC
ENSDARG00000091135 Shield 0.0 False NC
ENSDARG00000091135 75pc-epiboly 0.0 False NC
ENSDARG00000091135 1-4-somites 0.006070152530444661 False NC
ENSDARG00000091135 14-19-somites 0.0 False NC
ENSDARG00000091135 20-25-somites 0.0 False NC
ENSDARG00000091135 Prim-5 0.0 False NC
ENSDARG00000091135 Prim-15 0.007132200616759345 False NC
ENSDARG00000091135 Prim-25 0.0 False NC
ENSDARG00000091135 Long-pec 0.0 False NC
ENSDARG00000091135 Protruding-mouth 0.15388307960420272 False NC
ENSDARG00000091135 Day-4 0.24230364662661036 False NC
ENSDARG00000091135 Day-5 0.19802595555758679 False NC
ENSDARG00000091136 1-cell 0.0 False NC
ENSDARG00000091136 2-cell 0.0 False NC
ENSDARG00000091136 128-cell 0.0 False NC
ENSDARG00000091136 1k-cell 0.004683359906549623 False NC
ENSDARG00000091136 Dome 0.0 False NC
ENSDARG00000091136 50pc-epiboly 0.0 False NC
ENSDARG00000091136 Shield 0.0 False NC
ENSDARG00000091136 75pc-epiboly 0.01029764462896041 False NC
ENSDARG00000091136 1-4-somites 0.019381307805824678 False NC
ENSDARG00000091136 14-19-somites 0.0 False NC
ENSDARG00000091136 20-25-somites 0.0 False NC
ENSDARG00000091136 Prim-5 0.0 False NC
ENSDARG00000091136 Prim-15 0.005693076689301064 False NC
ENSDARG00000091136 Prim-25 0.0 False NC
ENSDARG00000091136 Long-pec 0.0 False NC
ENSDARG00000091136 Protruding-mouth 0.04806500877543987 False NC
ENSDARG00000091136 Day-4 0.3492161254533654 False NC
ENSDARG00000091136 Day-5 0.2371028968560572 False NC
ENSDARG00000091138 1-cell 3.0162153415574755 False NC
ENSDARG00000091138 2-cell 3.468725406048108 False NC
ENSDARG00000091138 128-cell 5.168705128634999 False NC
ENSDARG00000091138 1k-cell 4.6689721712725945 False NC
ENSDARG00000091138 Dome 5.177596000722988 False NC
ENSDARG00000091138 50pc-epiboly 5.256051730704551 False NC
ENSDARG00000091138 Shield 6.560005319987892 False NC
ENSDARG00000091138 75pc-epiboly 6.015434001603812 False NC
ENSDARG00000091138 1-4-somites 5.957154820378751 False NC
ENSDARG00000091138 14-19-somites 6.599211282989822 False NC
ENSDARG00000091138 20-25-somites 9.072188796490977 False NC
ENSDARG00000091138 Prim-5 10.991465994704988 False NC
ENSDARG00000091138 Prim-15 10.357144649847656 False NC
ENSDARG00000091138 Prim-25 8.518524141604189 False NC
ENSDARG00000091138 Long-pec 9.088887265293202 False NC
ENSDARG00000091138 Protruding-mouth 7.876647802044117 False NC
ENSDARG00000091138 Day-4 7.245150186629582 False NC
ENSDARG00000091138 Day-5 6.364173266723479 False NC
ENSDARG00000091140 1-cell 0.008737774567907228 False NC
ENSDARG00000091140 2-cell 0.0 False NC
ENSDARG00000091140 128-cell 0.016042921973776013 False NC
ENSDARG00000091140 1k-cell 0.010261629349382613 False NC
ENSDARG00000091140 Dome 0.008146687846114525 False NC
ENSDARG00000091140 50pc-epiboly 0.0028421058880936 False NC
ENSDARG00000091140 Shield 0.00524476329824058 False NC
ENSDARG00000091140 75pc-epiboly 0.0028203740066579464 False NC
ENSDARG00000091140 1-4-somites 0.039811922085213114 False NC
ENSDARG00000091140 14-19-somites 0.010405573959952823 False NC
ENSDARG00000091140 20-25-somites 0.016048917719842362 False NC
ENSDARG00000091140 Prim-5 0.0056924782995495995 False NC
ENSDARG00000091140 Prim-15 0.006237001213756579 False NC
ENSDARG00000091140 Prim-25 0.005831307246165191 False NC
ENSDARG00000091140 Long-pec 0.002954883703306482 False NC
ENSDARG00000091140 Protruding-mouth 0.008776201177681164 False NC
ENSDARG00000091140 Day-4 0.03825807234266169 False NC
ENSDARG00000091140 Day-5 0.019981233835983263 False NC
ENSDARG00000091143 1-cell 0.0 False NC
ENSDARG00000091143 2-cell 0.0 False NC
ENSDARG00000091143 128-cell 0.0 False NC
ENSDARG00000091143 1k-cell 0.0 False NC
ENSDARG00000091143 Dome 0.0 False NC
ENSDARG00000091143 50pc-epiboly 0.0 False NC
ENSDARG00000091143 Shield 0.0 False NC
ENSDARG00000091143 75pc-epiboly 0.0 False NC
ENSDARG00000091143 1-4-somites 0.0 False NC
ENSDARG00000091143 14-19-somites 0.0 False NC
ENSDARG00000091143 20-25-somites 0.0 False NC
ENSDARG00000091143 Prim-5 0.0 False NC
ENSDARG00000091143 Prim-15 0.0 False NC
ENSDARG00000091143 Prim-25 0.0 False NC
ENSDARG00000091143 Long-pec 0.014659079189823418 False NC
ENSDARG00000091143 Protruding-mouth 0.029025626943285043 False NC
ENSDARG00000091143 Day-4 0.04866590176463828 False NC
ENSDARG00000091143 Day-5 0.03854909043346502 False NC
ENSDARG00000091144 1-cell 0.0 False NC
ENSDARG00000091144 2-cell 0.0 False NC
ENSDARG00000091144 128-cell 0.0 False NC
ENSDARG00000091144 1k-cell 0.0 False NC
ENSDARG00000091144 Dome 0.04577581023427298 False NC
ENSDARG00000091144 50pc-epiboly 0.295438402912534 False NC
ENSDARG00000091144 Shield 0.37574312389116293 False NC
ENSDARG00000091144 75pc-epiboly 0.4278833937721928 False NC
ENSDARG00000091144 1-4-somites 0.1789608758659938 False NC
ENSDARG00000091144 14-19-somites 0.10231965173357822 False NC
ENSDARG00000091144 20-25-somites 0.045089011993957116 False NC
ENSDARG00000091144 Prim-5 0.03998216995131021 False NC
ENSDARG00000091144 Prim-15 0.03504538155687644 False NC
ENSDARG00000091144 Prim-25 0.0901059733895599 False NC
ENSDARG00000091144 Long-pec 0.008301668004342105 False NC
ENSDARG00000091144 Protruding-mouth 0.016437670837355107 False NC
ENSDARG00000091144 Day-4 0.008268080573486967 False NC
ENSDARG00000091144 Day-5 0.0 False NC
ENSDARG00000091148 1-cell 0.035388649957123514 False NC
ENSDARG00000091148 2-cell 0.02242437763277484 False NC
ENSDARG00000091148 128-cell 0.04331670080729203 False NC
ENSDARG00000091148 1k-cell 0.020780188720411374 False NC
ENSDARG00000091148 Dome 0.05499117314435931 False NC
ENSDARG00000091148 50pc-epiboly 0.023021488969110222 False NC
ENSDARG00000091148 Shield 0.06372506787407028 False NC
ENSDARG00000091148 75pc-epiboly 0.034268186147663394 False NC
ENSDARG00000091148 1-4-somites 0.05374710169217693 False NC
ENSDARG00000091148 14-19-somites 0.021071682017537237 False NC
ENSDARG00000091148 20-25-somites 0.0324996672187096 False NC
ENSDARG00000091148 Prim-5 0.1613847831115101 False NC
ENSDARG00000091148 Prim-15 2.6775947820769783 False NC
ENSDARG00000091148 Prim-25 13.320121545627313 False NC
ENSDARG00000091148 Long-pec 66.57522026213562 False NC
ENSDARG00000091148 Protruding-mouth 126.88123379922158 False NC
ENSDARG00000091148 Day-4 96.03206209644199 False NC
ENSDARG00000091148 Day-5 113.80824653700643 False NC
ENSDARG00000091150 1-cell 10.889076497282877 False NC
ENSDARG00000091150 2-cell 13.580939343670408 False NC
ENSDARG00000091150 128-cell 22.015967149107176 False NC
ENSDARG00000091150 1k-cell 18.023849105157744 False NC
ENSDARG00000091150 Dome 18.58392406693469 False NC
ENSDARG00000091150 50pc-epiboly 25.01842528092339 False NC
ENSDARG00000091150 Shield 27.93926761051773 False NC
ENSDARG00000091150 75pc-epiboly 23.48380058792123 False NC
ENSDARG00000091150 1-4-somites 16.78946802623344 False NC
ENSDARG00000091150 14-19-somites 14.442569976545524 False NC
ENSDARG00000091150 20-25-somites 16.050970473191857 False NC
ENSDARG00000091150 Prim-5 17.907294564451423 False NC
ENSDARG00000091150 Prim-15 16.11993378122454 False NC
ENSDARG00000091150 Prim-25 14.17125220029205 False NC
ENSDARG00000091150 Long-pec 8.952000821562676 False NC
ENSDARG00000091150 Protruding-mouth 3.952108376236692 False NC
ENSDARG00000091150 Day-4 3.810770152191978 False NC
ENSDARG00000091150 Day-5 2.493766752364027 False NC
ENSDARG00000091161 1-cell 0.11036318401298736 False NC
ENSDARG00000091161 2-cell 0.2819164103726445 False NC
ENSDARG00000091161 128-cell 0.11398019187579815 False NC
ENSDARG00000091161 1k-cell 0.04860388417657886 False NC
ENSDARG00000091161 Dome 0.12219067949255065 False NC
ENSDARG00000091161 50pc-epiboly 0.14134622264574817 False NC
ENSDARG00000091161 Shield 0.08073538250179832 False NC
ENSDARG00000091161 75pc-epiboly 0.14026543274105702 False NC
ENSDARG00000091161 1-4-somites 0.4211350099404948 False NC
ENSDARG00000091161 14-19-somites 0.5914280794842396 False NC
ENSDARG00000091161 20-25-somites 1.2352468902514873 False NC
ENSDARG00000091161 Prim-5 1.7929892363258368 False NC
ENSDARG00000091161 Prim-15 1.742940227385026 False NC
ENSDARG00000091161 Prim-25 1.8298119545714049 False NC
ENSDARG00000091161 Long-pec 2.001387042395519 False NC
ENSDARG00000091161 Protruding-mouth 2.133834288824359 False NC
ENSDARG00000091161 Day-4 2.7947873065393614 False NC
ENSDARG00000091161 Day-5 2.2082779754964528 False NC
ENSDARG00000091169 1-cell 0.0 False NC
ENSDARG00000091169 2-cell 0.0 False NC
ENSDARG00000091169 128-cell 0.01263979181367581 False NC
ENSDARG00000091169 1k-cell 0.026680054557963524 False NC
ENSDARG00000091169 Dome 0.005134847056625261 False NC
ENSDARG00000091169 50pc-epiboly 0.0 False NC
ENSDARG00000091169 Shield 0.0 False NC
ENSDARG00000091169 75pc-epiboly 0.0 False NC
ENSDARG00000091169 1-4-somites 0.005018680838135969 False NC
ENSDARG00000091169 14-19-somites 0.012297412725431315 False NC
ENSDARG00000091169 20-25-somites 0.0 False NC
ENSDARG00000091169 Prim-5 0.002690971410112979 False NC
ENSDARG00000091169 Prim-15 0.0 False NC
ENSDARG00000091169 Prim-25 0.0 False NC
ENSDARG00000091169 Long-pec 0.0 False NC
ENSDARG00000091169 Protruding-mouth 0.0027658142570824214 False NC
ENSDARG00000091169 Day-4 0.011129545228214834 False NC
ENSDARG00000091169 Day-5 0.006297073220951627 False NC
ENSDARG00000091172 1-cell 0.0 False NC
ENSDARG00000091172 2-cell 0.0 False NC
ENSDARG00000091172 128-cell 0.0 False NC
ENSDARG00000091172 1k-cell 0.0 False NC
ENSDARG00000091172 Dome 0.004746454892224332 False NC
ENSDARG00000091172 50pc-epiboly 0.0 False NC
ENSDARG00000091172 Shield 0.0 False NC
ENSDARG00000091172 75pc-epiboly 0.0 False NC
ENSDARG00000091172 1-4-somites 0.0 False NC
ENSDARG00000091172 14-19-somites 0.0 False NC
ENSDARG00000091172 20-25-somites 0.0 False NC
ENSDARG00000091172 Prim-5 0.004974860701210832 False NC
ENSDARG00000091172 Prim-15 0.03270443269060179 False NC
ENSDARG00000091172 Prim-25 0.03567331803539759 False NC
ENSDARG00000091172 Long-pec 0.015494272306728878 False NC
ENSDARG00000091172 Protruding-mouth 0.005113224392759448 False NC
ENSDARG00000091172 Day-4 0.030863169134823648 False NC
ENSDARG00000091172 Day-5 0.011641544009657133 False NC
ENSDARG00000091184 1-cell 0.0 False NC
ENSDARG00000091184 2-cell 0.0 False NC
ENSDARG00000091184 128-cell 0.0 False NC
ENSDARG00000091184 1k-cell 0.0 False NC
ENSDARG00000091184 Dome 0.0 False NC
ENSDARG00000091184 50pc-epiboly 0.011338685523649953 False NC
ENSDARG00000091184 Shield 0.0 False NC
ENSDARG00000091184 75pc-epiboly 0.0 False NC
ENSDARG00000091184 1-4-somites 0.0 False NC
ENSDARG00000091184 14-19-somites 0.0 False NC
ENSDARG00000091184 20-25-somites 0.0 False NC
ENSDARG00000091184 Prim-5 0.0 False NC
ENSDARG00000091184 Prim-15 0.012441372376320111 False NC
ENSDARG00000091184 Prim-25 0.011632106905840727 False NC
ENSDARG00000091184 Long-pec 0.0 False NC
ENSDARG00000091184 Protruding-mouth 0.0 False NC
ENSDARG00000091184 Day-4 0.0 False NC
ENSDARG00000091184 Day-5 0.0 False NC
ENSDARG00000091185 1-cell 0.0 False NC
ENSDARG00000091185 2-cell 0.02565566815971983 False NC
ENSDARG00000091185 128-cell 0.09911703413890782 False NC
ENSDARG00000091185 1k-cell 0.3566183428841431 False NC
ENSDARG00000091185 Dome 0.1509965962588866 False NC
ENSDARG00000091185 50pc-epiboly 0.16681253667953072 False NC
ENSDARG00000091185 Shield 0.33213495541850024 False NC
ENSDARG00000091185 75pc-epiboly 0.26137424388090486 False NC
ENSDARG00000091185 1-4-somites 0.4919352779881194 False NC
ENSDARG00000091185 14-19-somites 0.4901970748975576 False NC
ENSDARG00000091185 20-25-somites 0.4379305080817401 False NC
ENSDARG00000091185 Prim-5 0.35169501346059906 False NC
ENSDARG00000091185 Prim-15 0.19266847499440173 False NC
ENSDARG00000091185 Prim-25 0.21616332000020683 False NC
ENSDARG00000091185 Long-pec 0.20994380311906827 False NC
ENSDARG00000091185 Protruding-mouth 0.11747988127392106 False NC
ENSDARG00000091185 Day-4 0.07272848652604277 False NC
ENSDARG00000091185 Day-5 0.08229924862382612 False NC
ENSDARG00000091187 1-cell 0.3148843250193336 False NC
ENSDARG00000091187 2-cell 0.34294158957802706 False NC
ENSDARG00000091187 128-cell 2.836503680775225 False NC
ENSDARG00000091187 1k-cell 2.6290445936167712 False NC
ENSDARG00000091187 Dome 1.5504865681672 False NC
ENSDARG00000091187 50pc-epiboly 2.3236841884909873 False NC
ENSDARG00000091187 Shield 2.808514315210318 False NC
ENSDARG00000091187 75pc-epiboly 2.8966883291469596 False NC
ENSDARG00000091187 1-4-somites 3.0876099776915082 False NC
ENSDARG00000091187 14-19-somites 2.613190864347021 False NC
ENSDARG00000091187 20-25-somites 2.6658640530182454 False NC
ENSDARG00000091187 Prim-5 2.5033562021413176 False NC
ENSDARG00000091187 Prim-15 2.1773976515823024 False NC
ENSDARG00000091187 Prim-25 1.8289058618751675 False NC
ENSDARG00000091187 Long-pec 1.5939552849687235 False NC
ENSDARG00000091187 Protruding-mouth 1.551695319868047 False NC
ENSDARG00000091187 Day-4 1.5112795377360988 False NC
ENSDARG00000091187 Day-5 1.3913781830630654 False NC
ENSDARG00000091198 1-cell 9.542011501607506 False NC
ENSDARG00000091198 2-cell 12.203752903614244 False NC
ENSDARG00000091198 128-cell 4.305382555431591 False NC
ENSDARG00000091198 1k-cell 5.590521573898936 False NC
ENSDARG00000091198 Dome 3.1858622507369474 False NC
ENSDARG00000091198 50pc-epiboly 2.359032213336346 False NC
ENSDARG00000091198 Shield 1.345987811827318 False NC
ENSDARG00000091198 75pc-epiboly 1.745405500236794 False NC
ENSDARG00000091198 1-4-somites 3.4407358871854754 False NC
ENSDARG00000091198 14-19-somites 4.410025177936247 False NC
ENSDARG00000091198 20-25-somites 3.569546782854939 False NC
ENSDARG00000091198 Prim-5 2.7631633716899993 False NC
ENSDARG00000091198 Prim-15 2.6890590848449425 False NC
ENSDARG00000091198 Prim-25 2.847654813365362 False NC
ENSDARG00000091198 Long-pec 2.2446433104048076 False NC
ENSDARG00000091198 Protruding-mouth 2.0935451099444586 False NC
ENSDARG00000091198 Day-4 2.080194557472353 False NC
ENSDARG00000091198 Day-5 1.5237118030925523 False NC
ENSDARG00000091203 1-cell 0.0 False NC
ENSDARG00000091203 2-cell 0.0 False NC
ENSDARG00000091203 128-cell 0.0 False NC
ENSDARG00000091203 1k-cell 0.00604331172407374 False NC
ENSDARG00000091203 Dome 0.0 False NC
ENSDARG00000091203 50pc-epiboly 0.0 False NC
ENSDARG00000091203 Shield 0.0 False NC
ENSDARG00000091203 75pc-epiboly 0.0 False NC
ENSDARG00000091203 1-4-somites 0.0 False NC
ENSDARG00000091203 14-19-somites 0.0 False NC
ENSDARG00000091203 20-25-somites 0.0 False NC
ENSDARG00000091203 Prim-5 0.0 False NC
ENSDARG00000091203 Prim-15 0.0 False NC
ENSDARG00000091203 Prim-25 0.0 False NC
ENSDARG00000091203 Long-pec 0.0 False NC
ENSDARG00000091203 Protruding-mouth 0.0 False NC
ENSDARG00000091203 Day-4 0.0 False NC
ENSDARG00000091203 Day-5 0.0 False NC
ENSDARG00000091206 1-cell 0.0 False NC
ENSDARG00000091206 2-cell 0.02788238652829928 False NC
ENSDARG00000091206 128-cell 0.053859822324538585 False NC
ENSDARG00000091206 1k-cell 0.03875701235872951 False NC
ENSDARG00000091206 Dome 0.041025490304301256 False NC
ENSDARG00000091206 50pc-epiboly 0.0 False NC
ENSDARG00000091206 Shield 0.02641183630755492 False NC
ENSDARG00000091206 75pc-epiboly 0.0 False NC
ENSDARG00000091206 1-4-somites 0.013365788684960226 False NC
ENSDARG00000091206 14-19-somites 0.0 False NC
ENSDARG00000091206 20-25-somites 0.0 False NC
ENSDARG00000091206 Prim-5 0.0 False NC
ENSDARG00000091206 Prim-15 0.0 False NC
ENSDARG00000091206 Prim-25 0.01468279154718386 False NC
ENSDARG00000091206 Long-pec 0.0 False NC
ENSDARG00000091206 Protruding-mouth 0.0 False NC
ENSDARG00000091206 Day-4 0.0 False NC
ENSDARG00000091206 Day-5 0.0 False NC
ENSDARG00000091207 1-cell 0.0 False NC
ENSDARG00000091207 2-cell 0.007996571893938648 False NC
ENSDARG00000091207 128-cell 0.007723405257577233 False NC
ENSDARG00000091207 1k-cell 0.0 False NC
ENSDARG00000091207 Dome 0.0 False NC
ENSDARG00000091207 50pc-epiboly 0.0 False NC
ENSDARG00000091207 Shield 0.0 False NC
ENSDARG00000091207 75pc-epiboly 0.0 False NC
ENSDARG00000091207 1-4-somites 0.0 False NC
ENSDARG00000091207 14-19-somites 0.00751419829521485 False NC
ENSDARG00000091207 20-25-somites 0.0 False NC
ENSDARG00000091207 Prim-5 0.0 False NC
ENSDARG00000091207 Prim-15 0.0 False NC
ENSDARG00000091207 Prim-25 0.0 False NC
ENSDARG00000091207 Long-pec 0.0 False NC
ENSDARG00000091207 Protruding-mouth 0.0 False NC
ENSDARG00000091207 Day-4 0.0 False NC
ENSDARG00000091207 Day-5 0.01923878539258273 False NC
ENSDARG00000091209 1-cell 0.0 False NC
ENSDARG00000091209 2-cell 0.0 False NC
ENSDARG00000091209 128-cell 0.0 False NC
ENSDARG00000091209 1k-cell 0.0 False NC
ENSDARG00000091209 Dome 0.004324484857056418 False NC
ENSDARG00000091209 50pc-epiboly 0.004526002753771969 False NC
ENSDARG00000091209 Shield 0.00417609583621841 False NC
ENSDARG00000091209 75pc-epiboly 0.0 False NC
ENSDARG00000091209 1-4-somites 0.004226651553119881 False NC
ENSDARG00000091209 14-19-somites 0.020713362842418023 False NC
ENSDARG00000091209 20-25-somites 0.04259602366175345 False NC
ENSDARG00000091209 Prim-5 0.07705394328325298 False NC
ENSDARG00000091209 Prim-15 0.19864625584148343 False NC
ENSDARG00000091209 Prim-25 0.1300075337471411 False NC
ENSDARG00000091209 Long-pec 0.18822397623210024 False NC
ENSDARG00000091209 Protruding-mouth 2.906996202978553 False NC
ENSDARG00000091209 Day-4 3.2805928289790174 False NC
ENSDARG00000091209 Day-5 5.499514706965412 False NC
ENSDARG00000091211 1-cell 0.007735031615835622 False NC
ENSDARG00000091211 2-cell 0.022056216208953167 False NC
ENSDARG00000091211 128-cell 0.24853226470651518 False NC
ENSDARG00000091211 1k-cell 0.3133983287913187 False NC
ENSDARG00000091211 Dome 0.281259331538941 False NC
ENSDARG00000091211 50pc-epiboly 0.21133955943185173 False NC
ENSDARG00000091211 Shield 0.18803650624930895 False NC
ENSDARG00000091211 75pc-epiboly 0.08988153103009026 False NC
ENSDARG00000091211 1-4-somites 0.014097249757271484 False NC
ENSDARG00000091211 14-19-somites 0.034542881715316026 False NC
ENSDARG00000091211 20-25-somites 0.05682860549818808 False NC
ENSDARG00000091211 Prim-5 0.10582345479650265 False NC
ENSDARG00000091211 Prim-15 0.14079176918993896 False NC
ENSDARG00000091211 Prim-25 0.038715818507499736 False NC
ENSDARG00000091211 Long-pec 0.05493143505360697 False NC
ENSDARG00000091211 Protruding-mouth 0.10876667768001143 False NC
ENSDARG00000091211 Day-4 0.21102116090541365 False NC
ENSDARG00000091211 Day-5 0.38029622946173985 False NC
ENSDARG00000091212 1-cell 1.073873918645932 False NC
ENSDARG00000091212 2-cell 1.327821964804277 False NC
ENSDARG00000091212 128-cell 2.294474521337847 False NC
ENSDARG00000091212 1k-cell 0.7868273658157721 False NC
ENSDARG00000091212 Dome 0.48732397814603984 False NC
ENSDARG00000091212 50pc-epiboly 0.04636662967800623 False NC
ENSDARG00000091212 Shield 0.025669205213332724 False NC
ENSDARG00000091212 75pc-epiboly 0.0 False NC
ENSDARG00000091212 1-4-somites 0.008659985333776186 False NC
ENSDARG00000091212 14-19-somites 0.016975841625375358 False NC
ENSDARG00000091212 20-25-somites 0.008727498246589093 False NC
ENSDARG00000091212 Prim-5 0.03714724836552049 False NC
ENSDARG00000091212 Prim-15 0.030525469876863654 False NC
ENSDARG00000091212 Prim-25 0.03805320058683348 False NC
ENSDARG00000091212 Long-pec 0.028923904416106355 False NC
ENSDARG00000091212 Protruding-mouth 0.0190902045177107 False NC
ENSDARG00000091212 Day-4 0.29767111600145624 False NC
ENSDARG00000091212 Day-5 0.21731830932452864 False NC
ENSDARG00000091215 1-cell 3.008892179233764 False NC
ENSDARG00000091215 2-cell 13.393831317490235 False NC
ENSDARG00000091215 128-cell 2.624520059469287 False NC
ENSDARG00000091215 1k-cell 1.9585268901369333 False NC
ENSDARG00000091215 Dome 2.8547097699069406 False NC
ENSDARG00000091215 50pc-epiboly 2.1008872532786875 False NC
ENSDARG00000091215 Shield 1.9781895786084127 False NC
ENSDARG00000091215 75pc-epiboly 2.4436860068084414 False NC
ENSDARG00000091215 1-4-somites 2.372010284782669 False NC
ENSDARG00000091215 14-19-somites 2.309119106538146 False NC
ENSDARG00000091215 20-25-somites 2.5201567524810122 False NC
ENSDARG00000091215 Prim-5 2.4057376039942726 False NC
ENSDARG00000091215 Prim-15 2.097352715761987 False NC
ENSDARG00000091215 Prim-25 2.4644090647923695 False NC
ENSDARG00000091215 Long-pec 2.631845486507094 False NC
ENSDARG00000091215 Protruding-mouth 4.174254152198946 False NC
ENSDARG00000091215 Day-4 4.110108838999565 False NC
ENSDARG00000091215 Day-5 4.045647967537641 False NC
ENSDARG00000091216 1-cell 0.0 False NC
ENSDARG00000091216 2-cell 0.0 False NC
ENSDARG00000091216 128-cell 0.0 False NC
ENSDARG00000091216 1k-cell 0.004918873694953699 False NC
ENSDARG00000091216 Dome 0.005206779181340918 False NC
ENSDARG00000091216 50pc-epiboly 0.0 False NC
ENSDARG00000091216 Shield 0.0 False NC
ENSDARG00000091216 75pc-epiboly 0.0 False NC
ENSDARG00000091216 1-4-somites 0.0 False NC
ENSDARG00000091216 14-19-somites 0.004987873006306409 False NC
ENSDARG00000091216 20-25-somites 0.0 False NC
ENSDARG00000091216 Prim-5 0.0 False NC
ENSDARG00000091216 Prim-15 0.0 False NC
ENSDARG00000091216 Prim-25 0.0 False NC
ENSDARG00000091216 Long-pec 0.0 False NC
ENSDARG00000091216 Protruding-mouth 0.00560911899981586 False NC
ENSDARG00000091216 Day-4 0.0 False NC
ENSDARG00000091216 Day-5 0.006385286531158924 False NC
ENSDARG00000091221 1-cell 0.0 False NC
ENSDARG00000091221 2-cell 0.0 False NC
ENSDARG00000091221 128-cell 0.0 False NC
ENSDARG00000091221 1k-cell 0.0 False NC
ENSDARG00000091221 Dome 0.0 False NC
ENSDARG00000091221 50pc-epiboly 0.0 False NC
ENSDARG00000091221 Shield 0.0 False NC
ENSDARG00000091221 75pc-epiboly 0.013099034032082471 False NC
ENSDARG00000091221 1-4-somites 0.008217944319059072 False NC
ENSDARG00000091221 14-19-somites 0.09262862074820533 False NC
ENSDARG00000091221 20-25-somites 0.11180714981100157 False NC
ENSDARG00000091221 Prim-5 0.06609581459468336 False NC
ENSDARG00000091221 Prim-15 0.04827887540462967 False NC
ENSDARG00000091221 Prim-25 0.06770776844554043 False NC
ENSDARG00000091221 Long-pec 0.04574585037195475 False NC
ENSDARG00000091221 Protruding-mouth 0.031702584416592655 False NC
ENSDARG00000091221 Day-4 0.0501168457035608 False NC
ENSDARG00000091221 Day-5 0.05155637384787252 False NC
ENSDARG00000091222 1-cell 0.043894448186983626 False NC
ENSDARG00000091222 2-cell 0.047979431363631884 False NC
ENSDARG00000091222 128-cell 0.03626642468775396 False NC
ENSDARG00000091222 1k-cell 0.021264199327253257 False NC
ENSDARG00000091222 Dome 0.03887885256581157 False NC
ENSDARG00000091222 50pc-epiboly 0.0171328754722119 False NC
ENSDARG00000091222 Shield 0.023712489965563143 False NC
ENSDARG00000091222 75pc-epiboly 0.040379442758789144 False NC
ENSDARG00000091222 1-4-somites 0.02999944100661598 False NC
ENSDARG00000091222 14-19-somites 0.039204512844599214 False NC
ENSDARG00000091222 20-25-somites 0.042326641693932084 False NC
ENSDARG00000091222 Prim-5 0.08364423470898043 False NC
ENSDARG00000091222 Prim-15 0.07519618854665754 False NC
ENSDARG00000091222 Prim-25 0.08348713206106238 False NC
ENSDARG00000091222 Long-pec 0.09574340428497316 False NC
ENSDARG00000091222 Protruding-mouth 0.13446683018417965 False NC
ENSDARG00000091222 Day-4 0.16188350868755538 False NC
ENSDARG00000091222 Day-5 0.17565847532358148 False NC
ENSDARG00000091230 1-cell 0.0 False NC
ENSDARG00000091230 2-cell 0.0 False NC
ENSDARG00000091230 128-cell 0.0 False NC
ENSDARG00000091230 1k-cell 0.00401352414031392 False NC
ENSDARG00000091230 Dome 0.0 False NC
ENSDARG00000091230 50pc-epiboly 0.0 False NC
ENSDARG00000091230 Shield 0.0041026592154173825 False NC
ENSDARG00000091230 75pc-epiboly 0.0 False NC
ENSDARG00000091230 1-4-somites 0.004152325910333482 False NC
ENSDARG00000091230 14-19-somites 0.0 False NC
ENSDARG00000091230 20-25-somites 0.0 False NC
ENSDARG00000091230 Prim-5 0.004452879420134197 False NC
ENSDARG00000091230 Prim-15 0.0 False NC
ENSDARG00000091230 Prim-25 0.0 False NC
ENSDARG00000091230 Long-pec 0.004622851467834114 False NC
ENSDARG00000091230 Protruding-mouth 0.027460352805663578 False NC
ENSDARG00000091230 Day-4 0.01841659213320661 False NC
ENSDARG00000091230 Day-5 0.0 False NC
ENSDARG00000091232 1-cell 0.0 False NC
ENSDARG00000091232 2-cell 0.0 False NC
ENSDARG00000091232 128-cell 0.0 False NC
ENSDARG00000091232 1k-cell 0.004190374653228609 False NC
ENSDARG00000091232 Dome 0.0 False NC
ENSDARG00000091232 50pc-epiboly 0.04178104378084233 False NC
ENSDARG00000091232 Shield 0.07710187220748896 False NC
ENSDARG00000091232 75pc-epiboly 0.04146156916397218 False NC
ENSDARG00000091232 1-4-somites 0.02601175521308049 False NC
ENSDARG00000091232 14-19-somites 0.05948816961254546 False NC
ENSDARG00000091232 20-25-somites 0.021845451547459843 False NC
ENSDARG00000091232 Prim-5 0.14877086493510777 False NC
ENSDARG00000091232 Prim-15 0.18847080197738786 False NC
ENSDARG00000091232 Prim-25 0.08096202682994283 False NC
ENSDARG00000091232 Long-pec 0.18823549544729193 False NC
ENSDARG00000091232 Protruding-mouth 0.31537391722832475 False NC
ENSDARG00000091232 Day-4 0.615299019422286 False NC
ENSDARG00000091232 Day-5 0.543960762017945 False NC
ENSDARG00000091233 1-cell 0.0 False NC
ENSDARG00000091233 2-cell 0.0 False NC
ENSDARG00000091233 128-cell 0.0 False NC
ENSDARG00000091233 1k-cell 0.0 False NC
ENSDARG00000091233 Dome 0.0 False NC
ENSDARG00000091233 50pc-epiboly 0.0 False NC
ENSDARG00000091233 Shield 0.0 False NC
ENSDARG00000091233 75pc-epiboly 0.0 False NC
ENSDARG00000091233 1-4-somites 0.0 False NC
ENSDARG00000091233 14-19-somites 0.0 False NC
ENSDARG00000091233 20-25-somites 0.00560808606890014 False NC
ENSDARG00000091233 Prim-5 0.059674880524343596 False NC
ENSDARG00000091233 Prim-15 0.11768971418354031 False NC
ENSDARG00000091233 Prim-25 0.06113023974868379 False NC
ENSDARG00000091233 Long-pec 0.0 False NC
ENSDARG00000091233 Protruding-mouth 0.0 False NC
ENSDARG00000091233 Day-4 0.0 False NC
ENSDARG00000091233 Day-5 0.0349109145772711 False NC
ENSDARG00000091234 1-cell 10.887962288867621 False NC
ENSDARG00000091234 2-cell 8.44924046101226 False NC
ENSDARG00000091234 128-cell 4.529412648324733 False NC
ENSDARG00000091234 1k-cell 7.188637564741174 False NC
ENSDARG00000091234 Dome 1.9412854800682027 False NC
ENSDARG00000091234 50pc-epiboly 0.33765439423535343 False NC
ENSDARG00000091234 Shield 0.27394932286769363 False NC
ENSDARG00000091234 75pc-epiboly 0.24263874550908865 False NC
ENSDARG00000091234 1-4-somites 0.6088973264307285 False NC
ENSDARG00000091234 14-19-somites 0.5008850400070461 False NC
ENSDARG00000091234 20-25-somites 0.30682213329221264 False NC
ENSDARG00000091234 Prim-5 0.15158244018378547 False NC
ENSDARG00000091234 Prim-15 0.15969451496082415 False NC
ENSDARG00000091234 Prim-25 0.20305748555660258 False NC
ENSDARG00000091234 Long-pec 0.33289497561540676 False NC
ENSDARG00000091234 Protruding-mouth 1.6838205026983677 False NC
ENSDARG00000091234 Day-4 0.8439406878540037 False NC
ENSDARG00000091234 Day-5 1.1118925347458444 False NC
ENSDARG00000091235 1-cell 0.0 False NC
ENSDARG00000091235 2-cell 0.0 False NC
ENSDARG00000091235 128-cell 0.0 False NC
ENSDARG00000091235 1k-cell 0.0 False NC
ENSDARG00000091235 Dome 0.0 False NC
ENSDARG00000091235 50pc-epiboly 0.005697018862427202 False NC
ENSDARG00000091235 Shield 0.0026282901319947633 False NC
ENSDARG00000091235 75pc-epiboly 0.00848018575715741 False NC
ENSDARG00000091235 1-4-somites 0.013300540749209389 False NC
ENSDARG00000091235 14-19-somites 0.0 False NC
ENSDARG00000091235 20-25-somites 0.010723385002943864 False NC
ENSDARG00000091235 Prim-5 0.02567386804984621 False NC
ENSDARG00000091235 Prim-15 0.031255268943890926 False NC
ENSDARG00000091235 Prim-25 0.008766668629373765 False NC
ENSDARG00000091235 Long-pec 0.026653872113077355 False NC
ENSDARG00000091235 Protruding-mouth 0.014659958031813136 False NC
ENSDARG00000091235 Day-4 0.017697356090452764 False NC
ENSDARG00000091235 Day-5 0.04339021594737209 False NC
ENSDARG00000091241 1-cell 1.4409797922378653 False NC
ENSDARG00000091241 2-cell 1.4705578689949848 False NC
ENSDARG00000091241 128-cell 1.1209411314519215 False NC
ENSDARG00000091241 1k-cell 1.7835788028890456 False NC
ENSDARG00000091241 Dome 1.619272766905055 False NC
ENSDARG00000091241 50pc-epiboly 0.30342322461287274 False NC
ENSDARG00000091241 Shield 0.14339694541613968 False NC
ENSDARG00000091241 75pc-epiboly 0.1835994688724405 False NC
ENSDARG00000091241 1-4-somites 0.670375801262249 False NC
ENSDARG00000091241 14-19-somites 0.2912723186980258 False NC
ENSDARG00000091241 20-25-somites 0.4039682212791931 False NC
ENSDARG00000091241 Prim-5 0.22233987192435922 False NC
ENSDARG00000091241 Prim-15 0.18676624073603668 False NC
ENSDARG00000091241 Prim-25 0.12906531886841618 False NC
ENSDARG00000091241 Long-pec 0.22313263758012197 False NC
ENSDARG00000091241 Protruding-mouth 0.24375863095394895 False NC
ENSDARG00000091241 Day-4 0.22222987297518632 False NC
ENSDARG00000091241 Day-5 0.2861605093612843 False NC
ENSDARG00000091247 1-cell 0.3858755651629996 False NC
ENSDARG00000091247 2-cell 0.420184205657792 False NC
ENSDARG00000091247 128-cell 0.4883723166439486 False NC
ENSDARG00000091247 1k-cell 0.42237360938413016 False NC
ENSDARG00000091247 Dome 0.34929333110489424 False NC
ENSDARG00000091247 50pc-epiboly 0.1827850750679956 False NC
ENSDARG00000091247 Shield 0.08432694724701269 False NC
ENSDARG00000091247 75pc-epiboly 0.06167172520679085 False NC
ENSDARG00000091247 1-4-somites 0.31749384302732025 False NC
ENSDARG00000091247 14-19-somites 0.2877630136534712 False NC
ENSDARG00000091247 20-25-somites 0.47479272870745204 False NC
ENSDARG00000091247 Prim-5 0.40271197685897997 False NC
ENSDARG00000091247 Prim-15 0.40914427383871405 False NC
ENSDARG00000091247 Prim-25 0.3450279112485229 False NC
ENSDARG00000091247 Long-pec 0.2698542201893373 False NC
ENSDARG00000091247 Protruding-mouth 0.3649955102800658 False NC
ENSDARG00000091247 Day-4 0.5602371704251892 False NC
ENSDARG00000091247 Day-5 0.5225903131891725 False NC
ENSDARG00000091249 1-cell 0.0123490179093166 False NC
ENSDARG00000091249 2-cell 0.04108167355837583 False NC
ENSDARG00000091249 128-cell 0.04534663356950826 False NC
ENSDARG00000091249 1k-cell 0.04894650488513101 False NC
ENSDARG00000091249 Dome 0.08635230286449432 False NC
ENSDARG00000091249 50pc-epiboly 0.036150503329571815 False NC
ENSDARG00000091249 Shield 0.05003354217118228 False NC
ENSDARG00000091249 75pc-epiboly 0.005979013680516331 False NC
ENSDARG00000091249 1-4-somites 0.050639247043097926 False NC
ENSDARG00000091249 14-19-somites 0.02757394449872328 False NC
ENSDARG00000091249 20-25-somites 0.028352238148172663 False NC
ENSDARG00000091249 Prim-5 0.06637230754427191 False NC
ENSDARG00000091249 Prim-15 0.026444092517102957 False NC
ENSDARG00000091249 Prim-25 0.04944800330425701 False NC
ENSDARG00000091249 Long-pec 0.04384915983230738 False NC
ENSDARG00000091249 Protruding-mouth 0.0992266071198561 False NC
ENSDARG00000091249 Day-4 0.13725407782833804 False NC
ENSDARG00000091249 Day-5 0.1694357842994101 False NC
ENSDARG00000091252 1-cell 0.0 False NC
ENSDARG00000091252 2-cell 0.0 False NC
ENSDARG00000091252 128-cell 0.004463055946217238 False NC
ENSDARG00000091252 1k-cell 0.0 False NC
ENSDARG00000091252 Dome 0.0 False NC
ENSDARG00000091252 50pc-epiboly 0.0 False NC
ENSDARG00000091252 Shield 0.0 False NC
ENSDARG00000091252 75pc-epiboly 0.0 False NC
ENSDARG00000091252 1-4-somites 0.0044301863683733084 False NC
ENSDARG00000091252 14-19-somites 0.01736865347036528 False NC
ENSDARG00000091252 20-25-somites 0.04018251537923008 False NC
ENSDARG00000091252 Prim-5 0.00950170392839142 False NC
ENSDARG00000091252 Prim-15 0.03643711497079868 False NC
ENSDARG00000091252 Prim-25 0.014600149193259748 False NC
ENSDARG00000091252 Long-pec 0.004932198001328955 False NC
ENSDARG00000091252 Protruding-mouth 0.19043643043277259 False NC
ENSDARG00000091252 Day-4 0.1964897196951249 False NC
ENSDARG00000091252 Day-5 0.18899489740255754 False NC
ENSDARG00000091253 1-cell 0.02879150657005481 False NC
ENSDARG00000091253 2-cell 0.022805038364195403 False NC
ENSDARG00000091253 128-cell 0.013215604551854377 False NC
ENSDARG00000091253 1k-cell 0.00422658776751577 False NC
ENSDARG00000091253 Dome 0.013421919667456584 False NC
ENSDARG00000091253 50pc-epiboly 0.03277720018966218 False NC
ENSDARG00000091253 Shield 0.09072954879724884 False NC
ENSDARG00000091253 75pc-epiboly 1.087316854544564 False NC
ENSDARG00000091253 1-4-somites 5.426592710962277 False NC
ENSDARG00000091253 14-19-somites 8.18602328353517 False NC
ENSDARG00000091253 20-25-somites 16.65347813877631 False NC
ENSDARG00000091253 Prim-5 27.146165772312106 False NC
ENSDARG00000091253 Prim-15 23.438762211318952 False NC
ENSDARG00000091253 Prim-25 15.890405834681872 False NC
ENSDARG00000091253 Long-pec 8.212758164912884 False NC
ENSDARG00000091253 Protruding-mouth 4.863064623810722 False NC
ENSDARG00000091253 Day-4 4.2764350077313145 False NC
ENSDARG00000091253 Day-5 2.9737461836075836 False NC
ENSDARG00000091254 1-cell 0.0 False NC
ENSDARG00000091254 2-cell 0.0 False NC
ENSDARG00000091254 128-cell 0.0 False NC
ENSDARG00000091254 1k-cell 0.0 False NC
ENSDARG00000091254 Dome 0.0 False NC
ENSDARG00000091254 50pc-epiboly 0.004067335450574702 False NC
ENSDARG00000091254 Shield 0.0 False NC
ENSDARG00000091254 75pc-epiboly 0.0 False NC
ENSDARG00000091254 1-4-somites 0.0 False NC
ENSDARG00000091254 14-19-somites 0.0 False NC
ENSDARG00000091254 20-25-somites 0.0 False NC
ENSDARG00000091254 Prim-5 0.0 False NC
ENSDARG00000091254 Prim-15 0.0 False NC
ENSDARG00000091254 Prim-25 0.0 False NC
ENSDARG00000091254 Long-pec 0.0 False NC
ENSDARG00000091254 Protruding-mouth 0.0 False NC
ENSDARG00000091254 Day-4 0.0 False NC
ENSDARG00000091254 Day-5 0.0 False NC
ENSDARG00000091260 1-cell 0.03183770692388313 False NC
ENSDARG00000091260 2-cell 0.015130714873718722 False NC
ENSDARG00000091260 128-cell 0.03897024686963201 False NC
ENSDARG00000091260 1k-cell 0.05608523290136967 False NC
ENSDARG00000091260 Dome 0.01484198625343322 False NC
ENSDARG00000091260 50pc-epiboly 0.015533612181546386 False NC
ENSDARG00000091260 Shield 0.019110270638913456 False NC
ENSDARG00000091260 75pc-epiboly 0.005138278651037583 False NC
ENSDARG00000091260 1-4-somites 0.03868323824179615 False NC
ENSDARG00000091260 14-19-somites 0.2843598317315435 False NC
ENSDARG00000091260 20-25-somites 0.5165487494643324 False NC
ENSDARG00000091260 Prim-5 0.4148320704845837 False NC
ENSDARG00000091260 Prim-15 0.2727080885654549 False NC
ENSDARG00000091260 Prim-25 0.2337219787579028 False NC
ENSDARG00000091260 Long-pec 0.7698167907098121 False NC
ENSDARG00000091260 Protruding-mouth 3.0858501174358963 False NC
ENSDARG00000091260 Day-4 2.6861385317072504 False NC
ENSDARG00000091260 Day-5 2.214495823038379 False NC
ENSDARG00000091266 1-cell 0.0 False NC
ENSDARG00000091266 2-cell 0.0 False NC
ENSDARG00000091266 128-cell 0.0 False NC
ENSDARG00000091266 1k-cell 0.0 False NC
ENSDARG00000091266 Dome 0.0 False NC
ENSDARG00000091266 50pc-epiboly 0.009505740119450901 False NC
ENSDARG00000091266 Shield 0.0 False NC
ENSDARG00000091266 75pc-epiboly 0.009433055418258219 False NC
ENSDARG00000091266 1-4-somites 0.0 False NC
ENSDARG00000091266 14-19-somites 0.0 False NC
ENSDARG00000091266 20-25-somites 0.0 False NC
ENSDARG00000091266 Prim-5 0.009519564274121478 False NC
ENSDARG00000091266 Prim-15 0.0 False NC
ENSDARG00000091266 Prim-25 0.009751728721813843 False NC
ENSDARG00000091266 Long-pec 0.009882938100407267 False NC
ENSDARG00000091266 Protruding-mouth 0.02935298363813412 False NC
ENSDARG00000091266 Day-4 0.06890067144572472 False NC
ENSDARG00000091266 Day-5 0.08910595339722527 False NC
ENSDARG00000091271 1-cell 1.9201140504816814 False NC
ENSDARG00000091271 2-cell 4.004634370457642 False NC
ENSDARG00000091271 128-cell 17.514206917919374 False NC
ENSDARG00000091271 1k-cell 17.18861523024047 False NC
ENSDARG00000091271 Dome 4.343169272545684 False NC
ENSDARG00000091271 50pc-epiboly 4.603463045176218 False NC
ENSDARG00000091271 Shield 5.816076451019155 False NC
ENSDARG00000091271 75pc-epiboly 4.477965017520793 False NC
ENSDARG00000091271 1-4-somites 4.441901964821842 False NC
ENSDARG00000091271 14-19-somites 3.5964903290837484 False NC
ENSDARG00000091271 20-25-somites 3.4878014366826875 False NC
ENSDARG00000091271 Prim-5 3.404806599234258 False NC
ENSDARG00000091271 Prim-15 2.9589843697286353 False NC
ENSDARG00000091271 Prim-25 2.707109669446429 False NC
ENSDARG00000091271 Long-pec 1.7329845122477505 False NC
ENSDARG00000091271 Protruding-mouth 0.8472032911128634 False NC
ENSDARG00000091271 Day-4 0.9764810535535862 False NC
ENSDARG00000091271 Day-5 0.6009550368431186 False NC
ENSDARG00000091272 1-cell 0.0 False NC
ENSDARG00000091272 2-cell 0.0 False NC
ENSDARG00000091272 128-cell 0.0 False NC
ENSDARG00000091272 1k-cell 0.0 False NC
ENSDARG00000091272 Dome 0.0 False NC
ENSDARG00000091272 50pc-epiboly 0.0 False NC
ENSDARG00000091272 Shield 0.0 False NC
ENSDARG00000091272 75pc-epiboly 0.0 False NC
ENSDARG00000091272 1-4-somites 0.0 False NC
ENSDARG00000091272 14-19-somites 0.0 False NC
ENSDARG00000091272 20-25-somites 0.0 False NC
ENSDARG00000091272 Prim-5 0.0 False NC
ENSDARG00000091272 Prim-15 0.0 False NC
ENSDARG00000091272 Prim-25 0.0 False NC
ENSDARG00000091272 Long-pec 0.0 False NC
ENSDARG00000091272 Protruding-mouth 0.08395584567466319 False NC
ENSDARG00000091272 Day-4 0.0 False NC
ENSDARG00000091272 Day-5 0.0 False NC
ENSDARG00000091277 1-cell 0.0 False NC
ENSDARG00000091277 2-cell 0.0 False NC
ENSDARG00000091277 128-cell 0.0 False NC
ENSDARG00000091277 1k-cell 0.00735190284542829 False NC
ENSDARG00000091277 Dome 0.012970359020090475 False NC
ENSDARG00000091277 50pc-epiboly 0.005429907383909677 False NC
ENSDARG00000091277 Shield 0.002505059635469597 False NC
ENSDARG00000091277 75pc-epiboly 0.005388388134409491 False NC
ENSDARG00000091277 1-4-somites 0.23832626781843896 False NC
ENSDARG00000091277 14-19-somites 0.10188542885322811 False NC
ENSDARG00000091277 20-25-somites 0.27340122102038544 False NC
ENSDARG00000091277 Prim-5 0.2909225179349093 False NC
ENSDARG00000091277 Prim-15 0.2740664234136544 False NC
ENSDARG00000091277 Prim-25 0.2618098335292412 False NC
ENSDARG00000091277 Long-pec 0.2709778532555476 False NC
ENSDARG00000091277 Protruding-mouth 0.39402756060553273 False NC
ENSDARG00000091277 Day-4 0.3345406259243743 False NC
ENSDARG00000091277 Day-5 0.26085975154352337 False NC
ENSDARG00000091280 1-cell 0.03092986780072201 False NC
ENSDARG00000091280 2-cell 0.009799512506630385 False NC
ENSDARG00000091280 128-cell 0.0 False NC
ENSDARG00000091280 1k-cell 0.0 False NC
ENSDARG00000091280 Dome 0.06728760788194416 False NC
ENSDARG00000091280 50pc-epiboly 0.17102767965579696 False NC
ENSDARG00000091280 Shield 0.2413495386724846 False NC
ENSDARG00000091280 75pc-epiboly 0.3594069178457853 False NC
ENSDARG00000091280 1-4-somites 0.5167277721042316 False NC
ENSDARG00000091280 14-19-somites 0.3775436183235005 False NC
ENSDARG00000091280 20-25-somites 0.22723905248943907 False NC
ENSDARG00000091280 Prim-5 0.10075082613725383 False NC
ENSDARG00000091280 Prim-15 0.08831064318045788 False NC
ENSDARG00000091280 Prim-25 0.10320795119373269 False NC
ENSDARG00000091280 Long-pec 0.2196528868522878 False NC
ENSDARG00000091280 Protruding-mouth 0.5695413138274565 False NC
ENSDARG00000091280 Day-4 1.0208996039676879 False NC
ENSDARG00000091280 Day-5 0.5186817366849095 False NC
ENSDARG00000091287 1-cell 0.0025157627100047897 False NC
ENSDARG00000091287 2-cell 0.009564831624594577 False NC
ENSDARG00000091287 128-cell 0.013857138753400704 False NC
ENSDARG00000091287 1k-cell 0.00886352386197482 False NC
ENSDARG00000091287 Dome 0.3096163216492898 False NC
ENSDARG00000091287 50pc-epiboly 0.41732967786560166 False NC
ENSDARG00000091287 Shield 0.18800269889471538 False NC
ENSDARG00000091287 75pc-epiboly 0.10962492558888437 False NC
ENSDARG00000091287 1-4-somites 0.28427172568789194 False NC
ENSDARG00000091287 14-19-somites 0.1258299924231706 False NC
ENSDARG00000091287 20-25-somites 0.09010506442158098 False NC
ENSDARG00000091287 Prim-5 0.08112886912450326 False NC
ENSDARG00000091287 Prim-15 0.07811490792006036 False NC
ENSDARG00000091287 Prim-25 0.05792337506801659 False NC
ENSDARG00000091287 Long-pec 0.058702733299312304 False NC
ENSDARG00000091287 Protruding-mouth 0.04800970204114235 False NC
ENSDARG00000091287 Day-4 0.03558753127099569 False NC
ENSDARG00000091287 Day-5 0.06615900763158063 False NC
ENSDARG00000091293 1-cell 5.361835060063962 False NC
ENSDARG00000091293 2-cell 5.956044599930716 False NC
ENSDARG00000091293 128-cell 1.1070745020758128 False NC
ENSDARG00000091293 1k-cell 0.7092450813413061 False NC
ENSDARG00000091293 Dome 0.5052492882182479 False NC
ENSDARG00000091293 50pc-epiboly 2.0816590888389284 False NC
ENSDARG00000091293 Shield 3.8586305478383935 False NC
ENSDARG00000091293 75pc-epiboly 4.5121124257355145 False NC
ENSDARG00000091293 1-4-somites 1.829216774468931 False NC
ENSDARG00000091293 14-19-somites 1.2850053744435457 False NC
ENSDARG00000091293 20-25-somites 1.8469819877904297 False NC
ENSDARG00000091293 Prim-5 2.8864889116542365 False NC
ENSDARG00000091293 Prim-15 2.700877190554807 False NC
ENSDARG00000091293 Prim-25 2.9989079151722366 False NC
ENSDARG00000091293 Long-pec 4.061378129468396 False NC
ENSDARG00000091293 Protruding-mouth 9.85473469236573 False NC
ENSDARG00000091293 Day-4 9.879077716156079 False NC
ENSDARG00000091293 Day-5 10.498426684538032 False NC
ENSDARG00000091298 1-cell 0.005177293888721145 False NC
ENSDARG00000091298 2-cell 0.00246048365967343 False NC
ENSDARG00000091298 128-cell 0.0 False NC
ENSDARG00000091298 1k-cell 0.00456015463428275 False NC
ENSDARG00000091298 Dome 0.06516536421961938 False NC
ENSDARG00000091298 50pc-epiboly 0.1591380548668913 False NC
ENSDARG00000091298 Shield 0.0932285930270004 False NC
ENSDARG00000091298 75pc-epiboly 0.08021395376644751 False NC
ENSDARG00000091298 1-4-somites 0.16276619787179336 False NC
ENSDARG00000091298 14-19-somites 0.26588701659991004 False NC
ENSDARG00000091298 20-25-somites 0.8225529050068655 False NC
ENSDARG00000091298 Prim-5 4.553413960488875 False NC
ENSDARG00000091298 Prim-15 11.724098050808191 False NC
ENSDARG00000091298 Prim-25 15.250203454959646 False NC
ENSDARG00000091298 Long-pec 20.555543688473648 False NC
ENSDARG00000091298 Protruding-mouth 19.45603335533331 False NC
ENSDARG00000091298 Day-4 15.853211634402024 False NC
ENSDARG00000091298 Day-5 12.511130131453417 False NC
ENSDARG00000091304 1-cell 0.07153717890105643 False NC
ENSDARG00000091304 2-cell 0.11332565076686059 False NC
ENSDARG00000091304 128-cell 0.021890878705525654 False NC
ENSDARG00000091304 1k-cell 0.04200657781211993 False NC
ENSDARG00000091304 Dome 0.16674470752515083 False NC
ENSDARG00000091304 50pc-epiboly 0.6398879353415644 False NC
ENSDARG00000091304 Shield 1.0412825955302136 False NC
ENSDARG00000091304 75pc-epiboly 2.0781657672984823 False NC
ENSDARG00000091304 1-4-somites 2.411991866061994 False NC
ENSDARG00000091304 14-19-somites 1.9700568352515742 False NC
ENSDARG00000091304 20-25-somites 3.5038496028023935 False NC
ENSDARG00000091304 Prim-5 2.539971594146118 False NC
ENSDARG00000091304 Prim-15 3.038251828991474 False NC
ENSDARG00000091304 Prim-25 2.3512734132537836 False NC
ENSDARG00000091304 Long-pec 2.5764455838629217 False NC
ENSDARG00000091304 Protruding-mouth 2.5148123712057853 False NC
ENSDARG00000091304 Day-4 2.662398031293848 False NC
ENSDARG00000091304 Day-5 2.453830357741073 False NC
ENSDARG00000091306 1-cell 0.27524927418367845 False NC
ENSDARG00000091306 2-cell 0.30126140809010066 False NC
ENSDARG00000091306 128-cell 0.25268462780476925 False NC
ENSDARG00000091306 1k-cell 0.23141928516773577 False NC
ENSDARG00000091306 Dome 0.18663956962471817 False NC
ENSDARG00000091306 50pc-epiboly 0.1342940774171781 False NC
ENSDARG00000091306 Shield 0.060078425935639945 False NC
ENSDARG00000091306 75pc-epiboly 0.012115201003921768 False NC
ENSDARG00000091306 1-4-somites 0.7220680904374972 False NC
ENSDARG00000091306 14-19-somites 0.618324995339718 False NC
ENSDARG00000091306 20-25-somites 0.7736571353398043 False NC
ENSDARG00000091306 Prim-5 0.9821800225700077 False NC
ENSDARG00000091306 Prim-15 1.2770694969156826 False NC
ENSDARG00000091306 Prim-25 2.509071669272787 False NC
ENSDARG00000091306 Long-pec 3.52019226965236 False NC
ENSDARG00000091306 Protruding-mouth 5.37839884318824 False NC
ENSDARG00000091306 Day-4 5.427480359291122 False NC
ENSDARG00000091306 Day-5 6.318145106260471 False NC
ENSDARG00000091317 1-cell 0.12509413199403124 False NC
ENSDARG00000091317 2-cell 0.21232277097699165 False NC
ENSDARG00000091317 128-cell 0.5249784980598704 False NC
ENSDARG00000091317 1k-cell 0.8027601870164436 False NC
ENSDARG00000091317 Dome 0.29157963415509136 False NC
ENSDARG00000091317 50pc-epiboly 0.2877289198915173 False NC
ENSDARG00000091317 Shield 0.41833920036564 False NC
ENSDARG00000091317 75pc-epiboly 0.1990049415479441 False NC
ENSDARG00000091317 1-4-somites 1.7098991731449118 False NC
ENSDARG00000091317 14-19-somites 1.2050701183236283 False NC
ENSDARG00000091317 20-25-somites 1.5427006785671917 False NC
ENSDARG00000091317 Prim-5 1.362151169375672 False NC
ENSDARG00000091317 Prim-15 1.1671723340350517 False NC
ENSDARG00000091317 Prim-25 3.3005902791755717 False NC
ENSDARG00000091317 Long-pec 11.349429798120113 False NC
ENSDARG00000091317 Protruding-mouth 9.925896982074146 False NC
ENSDARG00000091317 Day-4 8.540832197003146 False NC
ENSDARG00000091317 Day-5 10.359488868152237 False NC
ENSDARG00000091318 1-cell 0.0 False NC
ENSDARG00000091318 2-cell 0.0 False NC
ENSDARG00000091318 128-cell 0.0 False NC
ENSDARG00000091318 1k-cell 0.0 False NC
ENSDARG00000091318 Dome 0.0 False NC
ENSDARG00000091318 50pc-epiboly 0.0 False NC
ENSDARG00000091318 Shield 0.0 False NC
ENSDARG00000091318 75pc-epiboly 0.06325695986361395 False NC
ENSDARG00000091318 1-4-somites 0.0 False NC
ENSDARG00000091318 14-19-somites 0.0 False NC
ENSDARG00000091318 20-25-somites 0.11998476581025004 False NC
ENSDARG00000091318 Prim-5 0.0 False NC
ENSDARG00000091318 Prim-15 0.0 False NC
ENSDARG00000091318 Prim-25 0.0 False NC
ENSDARG00000091318 Long-pec 0.0 False NC
ENSDARG00000091318 Protruding-mouth 0.0 False NC
ENSDARG00000091318 Day-4 0.0 False NC
ENSDARG00000091318 Day-5 0.0 False NC
ENSDARG00000091320 1-cell 0.0 False NC
ENSDARG00000091320 2-cell 0.0 False NC
ENSDARG00000091320 128-cell 0.0 False NC
ENSDARG00000091320 1k-cell 0.0023432827458506325 False NC
ENSDARG00000091320 Dome 0.12154140807696825 False NC
ENSDARG00000091320 50pc-epiboly 0.24921825430215422 False NC
ENSDARG00000091320 Shield 0.25390434013662483 False NC
ENSDARG00000091320 75pc-epiboly 0.4147638925485898 False NC
ENSDARG00000091320 1-4-somites 0.3248591075995466 False NC
ENSDARG00000091320 14-19-somites 0.24236761154257672 False NC
ENSDARG00000091320 20-25-somites 0.3273916967163325 False NC
ENSDARG00000091320 Prim-5 0.29637707089164245 False NC
ENSDARG00000091320 Prim-15 0.21933347543510537 False NC
ENSDARG00000091320 Prim-25 0.2157194528133481 False NC
ENSDARG00000091320 Long-pec 0.1214566417473049 False NC
ENSDARG00000091320 Protruding-mouth 0.17635899409687975 False NC
ENSDARG00000091320 Day-4 0.22042555669905367 False NC
ENSDARG00000091320 Day-5 0.1977209874535453 False NC
ENSDARG00000091321 1-cell 0.05431410846403353 False NC
ENSDARG00000091321 2-cell 0.019359386279474176 False NC
ENSDARG00000091321 128-cell 0.06855955549171615 False NC
ENSDARG00000091321 1k-cell 0.04783980564803876 False NC
ENSDARG00000091321 Dome 0.1012798130365283 False NC
ENSDARG00000091321 50pc-epiboly 0.17887395337440096 False NC
ENSDARG00000091321 Shield 0.08557896305766703 False NC
ENSDARG00000091321 75pc-epiboly 0.09204025775788718 False NC
ENSDARG00000091321 1-4-somites 0.02474713712848531 False NC
ENSDARG00000091321 14-19-somites 0.03031929792479704 False NC
ENSDARG00000091321 20-25-somites 0.06235016214593778 False NC
ENSDARG00000091321 Prim-5 0.08624974653252071 False NC
ENSDARG00000091321 Prim-15 0.14538477065079747 False NC
ENSDARG00000091321 Prim-25 0.09514961858524389 False NC
ENSDARG00000091321 Long-pec 0.10331770223744541 False NC
ENSDARG00000091321 Protruding-mouth 0.1091059374357195 False NC
ENSDARG00000091321 Day-4 0.15777952884776442 False NC
ENSDARG00000091321 Day-5 0.17854264941623063 False NC
ENSDARG00000091326 1-cell 21.582484828223667 False NC
ENSDARG00000091326 2-cell 22.084399151886828 False NC
ENSDARG00000091326 128-cell 11.934969839797262 False NC
ENSDARG00000091326 1k-cell 8.508530200631908 False NC
ENSDARG00000091326 Dome 7.453062101793472 False NC
ENSDARG00000091326 50pc-epiboly 3.129391859582585 False NC
ENSDARG00000091326 Shield 2.4083050740652228 False NC
ENSDARG00000091326 75pc-epiboly 2.2798579208192473 False NC
ENSDARG00000091326 1-4-somites 2.63042553804228 False NC
ENSDARG00000091326 14-19-somites 2.6652618959633676 False NC
ENSDARG00000091326 20-25-somites 2.4820504511607817 False NC
ENSDARG00000091326 Prim-5 2.096556080242539 False NC
ENSDARG00000091326 Prim-15 1.6944881620152805 False NC
ENSDARG00000091326 Prim-25 2.234152507356977 False NC
ENSDARG00000091326 Long-pec 1.4614208746711914 False NC
ENSDARG00000091326 Protruding-mouth 0.9794848662044039 False NC
ENSDARG00000091326 Day-4 0.9909842809225957 False NC
ENSDARG00000091326 Day-5 0.9398043229946597 False NC
ENSDARG00000091327 1-cell 0.0 False NC
ENSDARG00000091327 2-cell 0.0 False NC
ENSDARG00000091327 128-cell 0.0 False NC
ENSDARG00000091327 1k-cell 0.0 False NC
ENSDARG00000091327 Dome 0.0 False NC
ENSDARG00000091327 50pc-epiboly 0.0 False NC
ENSDARG00000091327 Shield 0.0 False NC
ENSDARG00000091327 75pc-epiboly 0.0 False NC
ENSDARG00000091327 1-4-somites 0.0 False NC
ENSDARG00000091327 14-19-somites 0.0 False NC
ENSDARG00000091327 20-25-somites 0.0 False NC
ENSDARG00000091327 Prim-5 0.0 False NC
ENSDARG00000091327 Prim-15 0.0 False NC
ENSDARG00000091327 Prim-25 0.0 False NC
ENSDARG00000091327 Long-pec 0.0 False NC
ENSDARG00000091327 Protruding-mouth 0.0 False NC
ENSDARG00000091327 Day-4 0.0 False NC
ENSDARG00000091327 Day-5 0.0 False NC
ENSDARG00000091337 1-cell 0.0 False NC
ENSDARG00000091337 2-cell 0.0 False NC
ENSDARG00000091337 128-cell 0.0 False NC
ENSDARG00000091337 1k-cell 0.0 False NC
ENSDARG00000091337 Dome 0.02534208608540754 False NC
ENSDARG00000091337 50pc-epiboly 0.0 False NC
ENSDARG00000091337 Shield 0.0 False NC
ENSDARG00000091337 75pc-epiboly 0.0 False NC
ENSDARG00000091337 1-4-somites 0.0 False NC
ENSDARG00000091337 14-19-somites 0.0 False NC
ENSDARG00000091337 20-25-somites 0.0 False NC
ENSDARG00000091337 Prim-5 0.0 False NC
ENSDARG00000091337 Prim-15 0.0 False NC
ENSDARG00000091337 Prim-25 0.0 False NC
ENSDARG00000091337 Long-pec 0.0 False NC
ENSDARG00000091337 Protruding-mouth 0.0 False NC
ENSDARG00000091337 Day-4 0.0 False NC
ENSDARG00000091337 Day-5 0.0 False NC
ENSDARG00000091342 1-cell 1.9364648453069655 False NC
ENSDARG00000091342 2-cell 2.740525888889245 False NC
ENSDARG00000091342 128-cell 6.515012635811109 False NC
ENSDARG00000091342 1k-cell 7.288575322231949 False NC
ENSDARG00000091342 Dome 4.078281173577026 False NC
ENSDARG00000091342 50pc-epiboly 0.5831846215692442 False NC
ENSDARG00000091342 Shield 0.10993408306024169 False NC
ENSDARG00000091342 75pc-epiboly 0.045634257625500496 False NC
ENSDARG00000091342 1-4-somites 0.2069137526373837 False NC
ENSDARG00000091342 14-19-somites 0.16262472695127425 False NC
ENSDARG00000091342 20-25-somites 0.1731166254567289 False NC
ENSDARG00000091342 Prim-5 0.26166341591171605 False NC
ENSDARG00000091342 Prim-15 0.31192224422350756 False NC
ENSDARG00000091342 Prim-25 0.34524183045500106 False NC
ENSDARG00000091342 Long-pec 0.3129424588024249 False NC
ENSDARG00000091342 Protruding-mouth 0.38727496737224076 False NC
ENSDARG00000091342 Day-4 0.3939242576896932 False NC
ENSDARG00000091342 Day-5 0.4702555027455658 False NC
ENSDARG00000091348 1-cell 2.9788825898260627 False NC
ENSDARG00000091348 2-cell 3.6933196236624624 False NC
ENSDARG00000091348 128-cell 5.204571032148811 False NC
ENSDARG00000091348 1k-cell 4.865506324428929 False NC
ENSDARG00000091348 Dome 3.8939104431499154 False NC
ENSDARG00000091348 50pc-epiboly 2.62084174420736 False NC
ENSDARG00000091348 Shield 1.6183815459038589 False NC
ENSDARG00000091348 75pc-epiboly 0.9853552973234182 False NC
ENSDARG00000091348 1-4-somites 1.4802739905409201 False NC
ENSDARG00000091348 14-19-somites 2.9511863252843105 False NC
ENSDARG00000091348 20-25-somites 4.492394882548216 False NC
ENSDARG00000091348 Prim-5 5.445478979566248 False NC
ENSDARG00000091348 Prim-15 7.503055995757054 False NC
ENSDARG00000091348 Prim-25 8.213821185261644 False NC
ENSDARG00000091348 Long-pec 8.520975945092014 False NC
ENSDARG00000091348 Protruding-mouth 11.539181499589125 False NC
ENSDARG00000091348 Day-4 12.146887740716457 False NC
ENSDARG00000091348 Day-5 12.494828756338254 False NC
ENSDARG00000091349 1-cell 0.0 False NC
ENSDARG00000091349 2-cell 0.48133679958540354 False NC
ENSDARG00000091349 128-cell 0.006037585835872558 False NC
ENSDARG00000091349 1k-cell 0.0 False NC
ENSDARG00000091349 Dome 0.46601995190559925 False NC
ENSDARG00000091349 50pc-epiboly 0.3208790446413629 False NC
ENSDARG00000091349 Shield 0.0 False NC
ENSDARG00000091349 75pc-epiboly 0.019105528486726038 False NC
ENSDARG00000091349 1-4-somites 0.023972480551705314 False NC
ENSDARG00000091349 14-19-somites 0.023496173349504303 False NC
ENSDARG00000091349 20-25-somites 0.030199211360870885 False NC
ENSDARG00000091349 Prim-5 0.16067284878910618 False NC
ENSDARG00000091349 Prim-15 0.17604226141620463 False NC
ENSDARG00000091349 Prim-25 0.15800770598999891 False NC
ENSDARG00000091349 Long-pec 0.16013369754568527 False NC
ENSDARG00000091349 Protruding-mouth 0.5879040056253699 False NC
ENSDARG00000091349 Day-4 0.6180075454040386 False NC
ENSDARG00000091349 Day-5 0.5790190791503707 False NC
ENSDARG00000091359 1-cell 0.002552941469265944 False NC
ENSDARG00000091359 2-cell 0.002426545954022762 False NC
ENSDARG00000091359 128-cell 0.025780194101154348 False NC
ENSDARG00000091359 1k-cell 0.03597804759737562 False NC
ENSDARG00000091359 Dome 0.1642366918914392 False NC
ENSDARG00000091359 50pc-epiboly 0.29395681859046785 False NC
ENSDARG00000091359 Shield 0.4367277366454484 False NC
ENSDARG00000091359 75pc-epiboly 0.1755198863342116 False NC
ENSDARG00000091359 1-4-somites 0.0581598358212555 False NC
ENSDARG00000091359 14-19-somites 0.08436630913523982 False NC
ENSDARG00000091359 20-25-somites 0.11019290561194228 False NC
ENSDARG00000091359 Prim-5 0.17962433002756115 False NC
ENSDARG00000091359 Prim-15 0.27607589165700286 False NC
ENSDARG00000091359 Prim-25 0.7130195028184163 False NC
ENSDARG00000091359 Long-pec 0.8624737842934728 False NC
ENSDARG00000091359 Protruding-mouth 1.2513143185874924 False NC
ENSDARG00000091359 Day-4 1.323300186367446 False NC
ENSDARG00000091359 Day-5 1.3836003729231223 False NC
ENSDARG00000091366 1-cell 0.885388015252255 False NC
ENSDARG00000091366 2-cell 1.3857567275701062 False NC
ENSDARG00000091366 128-cell 3.619690868599021 False NC
ENSDARG00000091366 1k-cell 4.512724871047817 False NC
ENSDARG00000091366 Dome 2.135277607232729 False NC
ENSDARG00000091366 50pc-epiboly 0.5529352612535267 False NC
ENSDARG00000091366 Shield 0.3985840900627594 False NC
ENSDARG00000091366 75pc-epiboly 0.4458246784009603 False NC
ENSDARG00000091366 1-4-somites 0.23666681255373767 False NC
ENSDARG00000091366 14-19-somites 0.25832410175713555 False NC
ENSDARG00000091366 20-25-somites 0.3144019945415132 False NC
ENSDARG00000091366 Prim-5 0.2711015775741839 False NC
ENSDARG00000091366 Prim-15 0.2401553291957555 False NC
ENSDARG00000091366 Prim-25 0.2836220326198614 False NC
ENSDARG00000091366 Long-pec 0.23354350763923687 False NC
ENSDARG00000091366 Protruding-mouth 0.17192780241804603 False NC
ENSDARG00000091366 Day-4 0.22067048759154662 False NC
ENSDARG00000091366 Day-5 0.3374456663391504 False NC
ENSDARG00000091367 1-cell 10.38038937321559 False NC
ENSDARG00000091367 2-cell 12.087146146044574 False NC
ENSDARG00000091367 128-cell 9.745671303053028 False NC
ENSDARG00000091367 1k-cell 8.6787405245319 False NC
ENSDARG00000091367 Dome 9.667382675531696 False NC
ENSDARG00000091367 50pc-epiboly 10.909218023525417 False NC
ENSDARG00000091367 Shield 12.567500903337892 False NC
ENSDARG00000091367 75pc-epiboly 9.861015288664506 False NC
ENSDARG00000091367 1-4-somites 9.307913993050915 False NC
ENSDARG00000091367 14-19-somites 7.698480928815529 False NC
ENSDARG00000091367 20-25-somites 6.853600752972845 False NC
ENSDARG00000091367 Prim-5 5.770104417563402 False NC
ENSDARG00000091367 Prim-15 4.779786143288836 False NC
ENSDARG00000091367 Prim-25 5.048750448648646 False NC
ENSDARG00000091367 Long-pec 3.614194881920175 False NC
ENSDARG00000091367 Protruding-mouth 2.868324566570516 False NC
ENSDARG00000091367 Day-4 2.4426366204931442 False NC
ENSDARG00000091367 Day-5 2.3357777806142246 False NC
ENSDARG00000091368 1-cell 0.0 False NC
ENSDARG00000091368 2-cell 0.0 False NC
ENSDARG00000091368 128-cell 0.0 False NC
ENSDARG00000091368 1k-cell 0.0 False NC
ENSDARG00000091368 Dome 0.5503138041381244 False NC
ENSDARG00000091368 50pc-epiboly 0.14078974145422948 False NC
ENSDARG00000091368 Shield 0.24406438162718075 False NC
ENSDARG00000091368 75pc-epiboly 0.8382792397674195 False NC
ENSDARG00000091368 1-4-somites 1.8367059332937754 False NC
ENSDARG00000091368 14-19-somites 0.26554111770806493 False NC
ENSDARG00000091368 20-25-somites 0.8713066950275834 False NC
ENSDARG00000091368 Prim-5 0.11108656893108686 False NC
ENSDARG00000091368 Prim-15 0.09830643448533255 False NC
ENSDARG00000091368 Prim-25 0.030637320944911207 False NC
ENSDARG00000091368 Long-pec 0.15968337781130484 False NC
ENSDARG00000091368 Protruding-mouth 0.061479477541288796 False NC
ENSDARG00000091368 Day-4 0.11486028693201807 False NC
ENSDARG00000091368 Day-5 0.15996974310682963 False NC
ENSDARG00000091377 1-cell 0.017600845525844826 False NC
ENSDARG00000091377 2-cell 0.0 False NC
ENSDARG00000091377 128-cell 0.03231589339472315 False NC
ENSDARG00000091377 1k-cell 0.02583800823915301 False NC
ENSDARG00000091377 Dome 0.22427268033018022 False NC
ENSDARG00000091377 50pc-epiboly 0.1144993300425935 False NC
ENSDARG00000091377 Shield 0.07923550892266476 False NC
ENSDARG00000091377 75pc-epiboly 0.07385548445963078 False NC
ENSDARG00000091377 1-4-somites 0.05346315473984091 False NC
ENSDARG00000091377 14-19-somites 0.08384143969543874 False NC
ENSDARG00000091377 20-25-somites 0.10775990287863965 False NC
ENSDARG00000091377 Prim-5 0.41279704523315 False NC
ENSDARG00000091377 Prim-15 0.5213827048603222 False NC
ENSDARG00000091377 Prim-25 0.5403267289363661 False NC
ENSDARG00000091377 Long-pec 0.41069761334688676 False NC
ENSDARG00000091377 Protruding-mouth 0.48909824359450954 False NC
ENSDARG00000091377 Day-4 0.37939569725887373 False NC
ENSDARG00000091377 Day-5 0.3957817450800151 False NC
ENSDARG00000091381 1-cell 0.0 False NC
ENSDARG00000091381 2-cell 0.0 False NC
ENSDARG00000091381 128-cell 0.0 False NC
ENSDARG00000091381 1k-cell 0.0 False NC
ENSDARG00000091381 Dome 0.007895246863209757 False NC
ENSDARG00000091381 50pc-epiboly 0.011568423596351357 False NC
ENSDARG00000091381 Shield 0.006099465465361268 False NC
ENSDARG00000091381 75pc-epiboly 0.008199976278616622 False NC
ENSDARG00000091381 1-4-somites 0.02623654815936637 False NC
ENSDARG00000091381 14-19-somites 0.016639283545220856 False NC
ENSDARG00000091381 20-25-somites 0.027996445355725007 False NC
ENSDARG00000091381 Prim-5 0.07447659108577392 False NC
ENSDARG00000091381 Prim-15 0.052587160233766125 False NC
ENSDARG00000091381 Prim-25 0.08476992941184583 False NC
ENSDARG00000091381 Long-pec 0.04295525383510348 False NC
ENSDARG00000091381 Protruding-mouth 0.03232025692965792 False NC
ENSDARG00000091381 Day-4 0.0496264966883586 False NC
ENSDARG00000091381 Day-5 0.050347775628693636 False NC
ENSDARG00000091385 1-cell 1.105925115024417 False NC
ENSDARG00000091385 2-cell 1.303911605293996 False NC
ENSDARG00000091385 128-cell 1.7494323475691342 False NC
ENSDARG00000091385 1k-cell 1.8825456301014398 False NC
ENSDARG00000091385 Dome 0.6498449004062162 False NC
ENSDARG00000091385 50pc-epiboly 0.9651516149580235 False NC
ENSDARG00000091385 Shield 0.8977902637065345 False NC
ENSDARG00000091385 75pc-epiboly 1.17234374513755 False NC
ENSDARG00000091385 1-4-somites 1.198695466695487 False NC
ENSDARG00000091385 14-19-somites 1.0057537306688762 False NC
ENSDARG00000091385 20-25-somites 0.9138927757089089 False NC
ENSDARG00000091385 Prim-5 0.598437454363223 False NC
ENSDARG00000091385 Prim-15 0.6319565921454106 False NC
ENSDARG00000091385 Prim-25 0.840902762333015 False NC
ENSDARG00000091385 Long-pec 0.6274116282628596 False NC
ENSDARG00000091385 Protruding-mouth 0.4795208070783238 False NC
ENSDARG00000091385 Day-4 0.5638106770959045 False NC
ENSDARG00000091385 Day-5 0.49980958557864447 False NC
ENSDARG00000091388 1-cell 0.0 False NC
ENSDARG00000091388 2-cell 0.0 False NC
ENSDARG00000091388 128-cell 0.0 False NC
ENSDARG00000091388 1k-cell 0.0 False NC
ENSDARG00000091388 Dome 0.0 False NC
ENSDARG00000091388 50pc-epiboly 0.0 False NC
ENSDARG00000091388 Shield 0.0 False NC
ENSDARG00000091388 75pc-epiboly 0.0 False NC
ENSDARG00000091388 1-4-somites 0.0 False NC
ENSDARG00000091388 14-19-somites 0.0 False NC
ENSDARG00000091388 20-25-somites 0.0 False NC
ENSDARG00000091388 Prim-5 0.0 False NC
ENSDARG00000091388 Prim-15 0.0 False NC
ENSDARG00000091388 Prim-25 0.0 False NC
ENSDARG00000091388 Long-pec 0.0 False NC
ENSDARG00000091388 Protruding-mouth 0.0 False NC
ENSDARG00000091388 Day-4 0.0 False NC
ENSDARG00000091388 Day-5 0.0 False NC
ENSDARG00000091392 1-cell 0.0 False NC
ENSDARG00000091392 2-cell 0.0 False NC
ENSDARG00000091392 128-cell 0.0 False NC
ENSDARG00000091392 1k-cell 0.0 False NC
ENSDARG00000091392 Dome 0.0 False NC
ENSDARG00000091392 50pc-epiboly 0.0 False NC
ENSDARG00000091392 Shield 0.0 False NC
ENSDARG00000091392 75pc-epiboly 0.0 False NC
ENSDARG00000091392 1-4-somites 0.0 False NC
ENSDARG00000091392 14-19-somites 0.0 False NC
ENSDARG00000091392 20-25-somites 0.0 False NC
ENSDARG00000091392 Prim-5 0.0 False NC
ENSDARG00000091392 Prim-15 0.0 False NC
ENSDARG00000091392 Prim-25 0.0 False NC
ENSDARG00000091392 Long-pec 0.0 False NC
ENSDARG00000091392 Protruding-mouth 0.0 False NC
ENSDARG00000091392 Day-4 0.0 False NC
ENSDARG00000091392 Day-5 0.0 False NC
ENSDARG00000091402 1-cell 0.1019502527726531 False NC
ENSDARG00000091402 2-cell 0.1574669206393296 False NC
ENSDARG00000091402 128-cell 0.46211286080500624 False NC
ENSDARG00000091402 1k-cell 0.3816400889094568 False NC
ENSDARG00000091402 Dome 0.5168539229320578 False NC
ENSDARG00000091402 50pc-epiboly 1.2497554948194143 False NC
ENSDARG00000091402 Shield 1.950579058451392 False NC
ENSDARG00000091402 75pc-epiboly 2.9308193904022772 False NC
ENSDARG00000091402 1-4-somites 5.992255556660529 False NC
ENSDARG00000091402 14-19-somites 6.123603513001384 False NC
ENSDARG00000091402 20-25-somites 5.202175557308263 False NC
ENSDARG00000091402 Prim-5 4.539287180291785 False NC
ENSDARG00000091402 Prim-15 4.57098060675243 False NC
ENSDARG00000091402 Prim-25 3.910075529315217 False NC
ENSDARG00000091402 Long-pec 3.32917300911834 False NC
ENSDARG00000091402 Protruding-mouth 2.8543611204046555 False NC
ENSDARG00000091402 Day-4 2.6268098608881543 False NC
ENSDARG00000091402 Day-5 2.287649278140321 False NC
ENSDARG00000091408 1-cell 0.0024074657088618144 False NC
ENSDARG00000091408 2-cell 0.009153090653452227 False NC
ENSDARG00000091408 128-cell 0.02873135458470663 False NC
ENSDARG00000091408 1k-cell 0.016963944709508943 False NC
ENSDARG00000091408 Dome 0.015712250338490517 False NC
ENSDARG00000091408 50pc-epiboly 0.007047612835542104 False NC
ENSDARG00000091408 Shield 0.008670345768351878 False NC
ENSDARG00000091408 75pc-epiboly 0.006993723961384385 False NC
ENSDARG00000091408 1-4-somites 0.03948888945633959 False NC
ENSDARG00000091408 14-19-somites 0.0645071467151922 False NC
ENSDARG00000091408 20-25-somites 0.14149953180719482 False NC
ENSDARG00000091408 Prim-5 0.16233082937803556 False NC
ENSDARG00000091408 Prim-15 0.19848015336679406 False NC
ENSDARG00000091408 Prim-25 0.4000594612329625 False NC
ENSDARG00000091408 Long-pec 0.4665028366020052 False NC
ENSDARG00000091408 Protruding-mouth 0.48361063163478946 False NC
ENSDARG00000091408 Day-4 0.5473218403787052 False NC
ENSDARG00000091408 Day-5 0.5863152416669235 False NC
ENSDARG00000091409 1-cell 0.505980914278478 False NC
ENSDARG00000091409 2-cell 0.530115936175986 False NC
ENSDARG00000091409 128-cell 0.517285349766371 False NC
ENSDARG00000091409 1k-cell 0.6026638977971082 False NC
ENSDARG00000091409 Dome 0.8148455372077195 False NC
ENSDARG00000091409 50pc-epiboly 0.482514743282305 False NC
ENSDARG00000091409 Shield 0.6264020201196365 False NC
ENSDARG00000091409 75pc-epiboly 0.47325750667193417 False NC
ENSDARG00000091409 1-4-somites 0.15718642018555293 False NC
ENSDARG00000091409 14-19-somites 0.17460506926218172 False NC
ENSDARG00000091409 20-25-somites 0.07392552508871174 False NC
ENSDARG00000091409 Prim-5 0.011237592146078314 False NC
ENSDARG00000091409 Prim-15 0.012312541597275378 False NC
ENSDARG00000091409 Prim-25 0.0 False NC
ENSDARG00000091409 Long-pec 0.0058332726361871295 False NC
ENSDARG00000091409 Protruding-mouth 0.0 False NC
ENSDARG00000091409 Day-4 0.0 False NC
ENSDARG00000091409 Day-5 0.0 False NC
ENSDARG00000091411 1-cell 0.0 False NC
ENSDARG00000091411 2-cell 0.03573800449818288 False NC
ENSDARG00000091411 128-cell 0.0 False NC
ENSDARG00000091411 1k-cell 0.0 False NC
ENSDARG00000091411 Dome 0.008764010423732232 False NC
ENSDARG00000091411 50pc-epiboly 0.0 False NC
ENSDARG00000091411 Shield 0.008463284911127031 False NC
ENSDARG00000091411 75pc-epiboly 0.0 False NC
ENSDARG00000091411 1-4-somites 0.0 False NC
ENSDARG00000091411 14-19-somites 0.008395549243988538 False NC
ENSDARG00000091411 20-25-somites 0.04316259713246601 False NC
ENSDARG00000091411 Prim-5 0.04592873210851838 False NC
ENSDARG00000091411 Prim-15 0.04025769344502131 False NC
ENSDARG00000091411 Prim-25 0.03763907869411099 False NC
ENSDARG00000091411 Long-pec 0.057218267986396606 False NC
ENSDARG00000091411 Protruding-mouth 0.08497103123300254 False NC
ENSDARG00000091411 Day-4 0.14246692644762912 False NC
ENSDARG00000091411 Day-5 0.12897197849634662 False NC
ENSDARG00000091413 1-cell 0.6948564714113786 False NC
ENSDARG00000091413 2-cell 0.6026645445697761 False NC
ENSDARG00000091413 128-cell 0.4465250074280182 False NC
ENSDARG00000091413 1k-cell 0.5278748387183383 False NC
ENSDARG00000091413 Dome 0.1376684050807279 False NC
ENSDARG00000091413 50pc-epiboly 0.24578976295456173 False NC
ENSDARG00000091413 Shield 0.6021603573806237 False NC
ENSDARG00000091413 75pc-epiboly 1.4045872216420112 False NC
ENSDARG00000091413 1-4-somites 2.358651022237562 False NC
ENSDARG00000091413 14-19-somites 2.2729988076649237 False NC
ENSDARG00000091413 20-25-somites 2.3132258481071113 False NC
ENSDARG00000091413 Prim-5 1.9267385363128597 False NC
ENSDARG00000091413 Prim-15 1.7948521531992447 False NC
ENSDARG00000091413 Prim-25 1.4172585047611326 False NC
ENSDARG00000091413 Long-pec 1.2865266505053072 False NC
ENSDARG00000091413 Protruding-mouth 1.6051982471338957 False NC
ENSDARG00000091413 Day-4 1.0619171641590246 False NC
ENSDARG00000091413 Day-5 0.8143487662710662 False NC
ENSDARG00000091416 1-cell 0.0 False NC
ENSDARG00000091416 2-cell 0.0 False NC
ENSDARG00000091416 128-cell 0.0 False NC
ENSDARG00000091416 1k-cell 0.0 False NC
ENSDARG00000091416 Dome 0.0 False NC
ENSDARG00000091416 50pc-epiboly 0.0 False NC
ENSDARG00000091416 Shield 0.0 False NC
ENSDARG00000091416 75pc-epiboly 0.0 False NC
ENSDARG00000091416 1-4-somites 0.0 False NC
ENSDARG00000091416 14-19-somites 0.0 False NC
ENSDARG00000091416 20-25-somites 0.0 False NC
ENSDARG00000091416 Prim-5 0.0 False NC
ENSDARG00000091416 Prim-15 0.0 False NC
ENSDARG00000091416 Prim-25 0.0 False NC
ENSDARG00000091416 Long-pec 0.0 False NC
ENSDARG00000091416 Protruding-mouth 0.0 False NC
ENSDARG00000091416 Day-4 0.0 False NC
ENSDARG00000091416 Day-5 0.07532473602858662 False NC
ENSDARG00000091418 1-cell 0.933957613430459 False NC
ENSDARG00000091418 2-cell 1.662109544580622 False NC
ENSDARG00000091418 128-cell 3.6867888219889453 False NC
ENSDARG00000091418 1k-cell 3.957369684716798 False NC
ENSDARG00000091418 Dome 2.751287674164989 False NC
ENSDARG00000091418 50pc-epiboly 0.7504140332641983 False NC
ENSDARG00000091418 Shield 0.38108796021982044 False NC
ENSDARG00000091418 75pc-epiboly 0.6330708680011119 False NC
ENSDARG00000091418 1-4-somites 1.1462393777907225 False NC
ENSDARG00000091418 14-19-somites 1.0684452385778809 False NC
ENSDARG00000091418 20-25-somites 1.063929332517602 False NC
ENSDARG00000091418 Prim-5 1.0350190058714686 False NC
ENSDARG00000091418 Prim-15 1.055303156288355 False NC
ENSDARG00000091418 Prim-25 1.0304226971789001 False NC
ENSDARG00000091418 Long-pec 0.878975175715363 False NC
ENSDARG00000091418 Protruding-mouth 1.3352456161402144 False NC
ENSDARG00000091418 Day-4 1.461708723063289 False NC
ENSDARG00000091418 Day-5 1.347334631611534 False NC
ENSDARG00000091419 1-cell 0.10486115252582913 False NC
ENSDARG00000091419 2-cell 0.1683307148321186 False NC
ENSDARG00000091419 128-cell 0.7080806827333487 False NC
ENSDARG00000091419 1k-cell 0.7163154052751997 False NC
ENSDARG00000091419 Dome 2.652760345785619 False NC
ENSDARG00000091419 50pc-epiboly 5.673268475787752 False NC
ENSDARG00000091419 Shield 9.348966662294112 False NC
ENSDARG00000091419 75pc-epiboly 16.846792271782753 False NC
ENSDARG00000091419 1-4-somites 14.31637832027008 False NC
ENSDARG00000091419 14-19-somites 12.356504447694869 False NC
ENSDARG00000091419 20-25-somites 10.132976029267466 False NC
ENSDARG00000091419 Prim-5 7.255037997100158 False NC
ENSDARG00000091419 Prim-15 9.37865780940375 False NC
ENSDARG00000091419 Prim-25 11.474539975694432 False NC
ENSDARG00000091419 Long-pec 5.680894125813062 False NC
ENSDARG00000091419 Protruding-mouth 3.0215799458144743 False NC
ENSDARG00000091419 Day-4 2.865450046473908 False NC
ENSDARG00000091419 Day-5 2.904156938847965 False NC
ENSDARG00000091421 1-cell 0.0 False NC
ENSDARG00000091421 2-cell 0.0 False NC
ENSDARG00000091421 128-cell 0.0 False NC
ENSDARG00000091421 1k-cell 0.0 False NC
ENSDARG00000091421 Dome 0.015894378553567005 False NC
ENSDARG00000091421 50pc-epiboly 0.05822265823163676 False NC
ENSDARG00000091421 Shield 0.0613959352763338 False NC
ENSDARG00000091421 75pc-epiboly 0.2146020107653745 False NC
ENSDARG00000091421 1-4-somites 0.038836995630641004 False NC
ENSDARG00000091421 14-19-somites 0.02283920797624513 False NC
ENSDARG00000091421 20-25-somites 0.03131181388469244 False NC
ENSDARG00000091421 Prim-5 0.008329618739856293 False NC
ENSDARG00000091421 Prim-15 0.0 False NC
ENSDARG00000091421 Prim-25 0.0 False NC
ENSDARG00000091421 Long-pec 0.0 False NC
ENSDARG00000091421 Protruding-mouth 0.0 False NC
ENSDARG00000091421 Day-4 0.0 False NC
ENSDARG00000091421 Day-5 0.009745963652821514 False NC
ENSDARG00000091428 1-cell 0.030389784104436275 False NC
ENSDARG00000091428 2-cell 0.09243261835808364 False NC
ENSDARG00000091428 128-cell 0.6305052304567271 False NC
ENSDARG00000091428 1k-cell 0.5942337860474479 False NC
ENSDARG00000091428 Dome 0.3626751709986705 False NC
ENSDARG00000091428 50pc-epiboly 0.0652395518127756 False NC
ENSDARG00000091428 Shield 0.043778806076635216 False NC
ENSDARG00000091428 75pc-epiboly 0.03531311129211913 False NC
ENSDARG00000091428 1-4-somites 0.07754038470868248 False NC
ENSDARG00000091428 14-19-somites 0.01628565885405439 False NC
ENSDARG00000091428 20-25-somites 0.050235998507731736 False NC
ENSDARG00000091428 Prim-5 0.04751594865206531 False NC
ENSDARG00000091428 Prim-15 0.05856880615936153 False NC
ENSDARG00000091428 Prim-25 0.0425904273964442 False NC
ENSDARG00000091428 Long-pec 0.14182286621960516 False NC
ENSDARG00000091428 Protruding-mouth 0.4273280338874569 False NC
ENSDARG00000091428 Day-4 0.5158661686976231 False NC
ENSDARG00000091428 Day-5 0.4378139856423088 False NC
ENSDARG00000091433 1-cell 1.1169694655818299 False NC
ENSDARG00000091433 2-cell 2.8707899196453504 False NC
ENSDARG00000091433 128-cell 6.842140830867285 False NC
ENSDARG00000091433 1k-cell 6.877954596573763 False NC
ENSDARG00000091433 Dome 8.195846178381833 False NC
ENSDARG00000091433 50pc-epiboly 6.930640020957692 False NC
ENSDARG00000091433 Shield 5.068962347015663 False NC
ENSDARG00000091433 75pc-epiboly 2.687035010289055 False NC
ENSDARG00000091433 1-4-somites 2.1771939674257696 False NC
ENSDARG00000091433 14-19-somites 2.491828226934044 False NC
ENSDARG00000091433 20-25-somites 2.189567356493493 False NC
ENSDARG00000091433 Prim-5 1.5516276392831276 False NC
ENSDARG00000091433 Prim-15 1.5767034582531558 False NC
ENSDARG00000091433 Prim-25 1.7850187558779964 False NC
ENSDARG00000091433 Long-pec 1.133188380618476 False NC
ENSDARG00000091433 Protruding-mouth 0.7747523336034318 False NC
ENSDARG00000091433 Day-4 0.7895164568239488 False NC
ENSDARG00000091433 Day-5 0.4524337559655184 False NC
ENSDARG00000091445 1-cell 0.0 False NC
ENSDARG00000091445 2-cell 0.0 False NC
ENSDARG00000091445 128-cell 0.0 False NC
ENSDARG00000091445 1k-cell 0.0 False NC
ENSDARG00000091445 Dome 0.0 False NC
ENSDARG00000091445 50pc-epiboly 0.0 False NC
ENSDARG00000091445 Shield 0.0 False NC
ENSDARG00000091445 75pc-epiboly 0.0 False NC
ENSDARG00000091445 1-4-somites 0.0 False NC
ENSDARG00000091445 14-19-somites 0.0 False NC
ENSDARG00000091445 20-25-somites 0.0 False NC
ENSDARG00000091445 Prim-5 0.0 False NC
ENSDARG00000091445 Prim-15 0.0 False NC
ENSDARG00000091445 Prim-25 0.0 False NC
ENSDARG00000091445 Long-pec 0.0 False NC
ENSDARG00000091445 Protruding-mouth 0.0 False NC
ENSDARG00000091445 Day-4 0.0 False NC
ENSDARG00000091445 Day-5 0.0 False NC
ENSDARG00000091459 1-cell 0.0 False NC
ENSDARG00000091459 2-cell 0.0 False NC
ENSDARG00000091459 128-cell 0.004945548480943426 False NC
ENSDARG00000091459 1k-cell 0.0 False NC
ENSDARG00000091459 Dome 0.0 False NC
ENSDARG00000091459 50pc-epiboly 0.026284063116153215 False NC
ENSDARG00000091459 Shield 0.029102439174644716 False NC
ENSDARG00000091459 75pc-epiboly 0.015649850777068732 False NC
ENSDARG00000091459 1-4-somites 0.009818250870448953 False NC
ENSDARG00000091459 14-19-somites 0.0 False NC
ENSDARG00000091459 20-25-somites 0.0296843807306024 False NC
ENSDARG00000091459 Prim-5 0.031586745491679585 False NC
ENSDARG00000091459 Prim-15 0.03460822503017944 False NC
ENSDARG00000091459 Prim-25 0.03774993530149142 False NC
ENSDARG00000091459 Long-pec 0.09291194613314276 False NC
ENSDARG00000091459 Protruding-mouth 0.46533531095353864 False NC
ENSDARG00000091459 Day-4 0.4681234808412233 False NC
ENSDARG00000091459 Day-5 0.5482053900015362 False NC
ENSDARG00000091465 1-cell 0.06455035280830794 False NC
ENSDARG00000091465 2-cell 0.04382462888493067 False NC
ENSDARG00000091465 128-cell 0.32168944887787876 False NC
ENSDARG00000091465 1k-cell 0.19493443938435723 False NC
ENSDARG00000091465 Dome 0.11176972249768118 False NC
ENSDARG00000091465 50pc-epiboly 0.04499158134829074 False NC
ENSDARG00000091465 Shield 0.10793449119754057 False NC
ENSDARG00000091465 75pc-epiboly 0.1696607191597048 False NC
ENSDARG00000091465 1-4-somites 0.6470436965993202 False NC
ENSDARG00000091465 14-19-somites 0.4859359837033603 False NC
ENSDARG00000091465 20-25-somites 0.6859627269543298 False NC
ENSDARG00000091465 Prim-5 2.595283914277218 False NC
ENSDARG00000091465 Prim-15 1.9746804554586368 False NC
ENSDARG00000091465 Prim-25 0.49848338562325284 False NC
ENSDARG00000091465 Long-pec 1.5904144516029062 False NC
ENSDARG00000091465 Protruding-mouth 1.268898493168308 False NC
ENSDARG00000091465 Day-4 1.0808333086574897 False NC
ENSDARG00000091465 Day-5 0.738057318619366 False NC
ENSDARG00000091466 1-cell 0.0 False NC
ENSDARG00000091466 2-cell 0.0 False NC
ENSDARG00000091466 128-cell 0.0 False NC
ENSDARG00000091466 1k-cell 0.0 False NC
ENSDARG00000091466 Dome 0.0 False NC
ENSDARG00000091466 50pc-epiboly 0.0 False NC
ENSDARG00000091466 Shield 0.0 False NC
ENSDARG00000091466 75pc-epiboly 0.0 False NC
ENSDARG00000091466 1-4-somites 0.0 False NC
ENSDARG00000091466 14-19-somites 0.0 False NC
ENSDARG00000091466 20-25-somites 0.0 False NC
ENSDARG00000091466 Prim-5 0.0 False NC
ENSDARG00000091466 Prim-15 0.0 False NC
ENSDARG00000091466 Prim-25 0.0 False NC
ENSDARG00000091466 Long-pec 0.0 False NC
ENSDARG00000091466 Protruding-mouth 0.0 False NC
ENSDARG00000091466 Day-4 0.0 False NC
ENSDARG00000091466 Day-5 0.0 False NC
ENSDARG00000091471 1-cell 3.0460058864616535 False NC
ENSDARG00000091471 2-cell 2.094934060107545 False NC
ENSDARG00000091471 128-cell 1.1654611964300494 False NC
ENSDARG00000091471 1k-cell 1.2987500115333828 False NC
ENSDARG00000091471 Dome 1.3932614767930833 False NC
ENSDARG00000091471 50pc-epiboly 1.2495668663175437 False NC
ENSDARG00000091471 Shield 0.7580578932276112 False NC
ENSDARG00000091471 75pc-epiboly 0.5975962298428172 False NC
ENSDARG00000091471 1-4-somites 0.5262187175485049 False NC
ENSDARG00000091471 14-19-somites 0.48623488758726807 False NC
ENSDARG00000091471 20-25-somites 0.5546106144044531 False NC
ENSDARG00000091471 Prim-5 0.5470767002694161 False NC
ENSDARG00000091471 Prim-15 0.5238921867270514 False NC
ENSDARG00000091471 Prim-25 0.4236237220985057 False NC
ENSDARG00000091471 Long-pec 0.4807529599906081 False NC
ENSDARG00000091471 Protruding-mouth 0.6087810471022147 False NC
ENSDARG00000091471 Day-4 0.7015092462761482 False NC
ENSDARG00000091471 Day-5 0.7787044301316488 False NC
ENSDARG00000091481 1-cell 0.010722354170916965 False NC
ENSDARG00000091481 2-cell 0.006794328671263734 False NC
ENSDARG00000091481 128-cell 0.00328111561287419 False NC
ENSDARG00000091481 1k-cell 0.003148079164770367 False NC
ENSDARG00000091481 Dome 0.08664080557751286 False NC
ENSDARG00000091481 50pc-epiboly 1.667083923735094 False NC
ENSDARG00000091481 Shield 4.836644754996593 False NC
ENSDARG00000091481 75pc-epiboly 10.683969644495713 False NC
ENSDARG00000091481 1-4-somites 6.155637023321683 False NC
ENSDARG00000091481 14-19-somites 3.779610649258745 False NC
ENSDARG00000091481 20-25-somites 3.0722719896572164 False NC
ENSDARG00000091481 Prim-5 2.8709955416071855 False NC
ENSDARG00000091481 Prim-15 2.705543738238628 False NC
ENSDARG00000091481 Prim-25 3.3596252272583875 False NC
ENSDARG00000091481 Long-pec 3.520861448554195 False NC
ENSDARG00000091481 Protruding-mouth 2.5451938373564444 False NC
ENSDARG00000091481 Day-4 2.148750595017705 False NC
ENSDARG00000091481 Day-5 1.7899235204144694 False NC
ENSDARG00000091486 1-cell 0.0 False NC
ENSDARG00000091486 2-cell 0.0 False NC
ENSDARG00000091486 128-cell 0.0 False NC
ENSDARG00000091486 1k-cell 0.0 False NC
ENSDARG00000091486 Dome 0.0 False NC
ENSDARG00000091486 50pc-epiboly 0.0 False NC
ENSDARG00000091486 Shield 0.0 False NC
ENSDARG00000091486 75pc-epiboly 0.0 False NC
ENSDARG00000091486 1-4-somites 0.0 False NC
ENSDARG00000091486 14-19-somites 0.0 False NC
ENSDARG00000091486 20-25-somites 0.0 False NC
ENSDARG00000091486 Prim-5 0.0 False NC
ENSDARG00000091486 Prim-15 0.0 False NC
ENSDARG00000091486 Prim-25 0.0 False NC
ENSDARG00000091486 Long-pec 0.0 False NC
ENSDARG00000091486 Protruding-mouth 0.0 False NC
ENSDARG00000091486 Day-4 0.0 False NC
ENSDARG00000091486 Day-5 0.0 False NC
ENSDARG00000091489 1-cell 0.10319079788382476 False NC
ENSDARG00000091489 2-cell 0.2793846534271662 False NC
ENSDARG00000091489 128-cell 0.5339401935592331 False NC
ENSDARG00000091489 1k-cell 0.5480962849926525 False NC
ENSDARG00000091489 Dome 0.3207007354171042 False NC
ENSDARG00000091489 50pc-epiboly 0.08543694981054341 False NC
ENSDARG00000091489 Shield 0.04223131509353612 False NC
ENSDARG00000091489 75pc-epiboly 0.006055976044867304 False NC
ENSDARG00000091489 1-4-somites 0.008548513277991453 False NC
ENSDARG00000091489 14-19-somites 0.008378663585814787 False NC
ENSDARG00000091489 20-25-somites 0.005743438105961284 False NC
ENSDARG00000091489 Prim-5 0.009167271469125831 False NC
ENSDARG00000091489 Prim-15 0.013392241544260908 False NC
ENSDARG00000091489 Prim-25 0.009390844151255967 False NC
ENSDARG00000091489 Long-pec 0.012689597110418342 False NC
ENSDARG00000091489 Protruding-mouth 0.015703728173257592 False NC
ENSDARG00000091489 Day-4 0.04423389848245239 False NC
ENSDARG00000091489 Day-5 0.032178145479629515 False NC
ENSDARG00000091495 1-cell 0.0 False NC
ENSDARG00000091495 2-cell 0.0 False NC
ENSDARG00000091495 128-cell 0.0 False NC
ENSDARG00000091495 1k-cell 0.0 False NC
ENSDARG00000091495 Dome 0.006215983379439586 False NC
ENSDARG00000091495 50pc-epiboly 0.0 False NC
ENSDARG00000091495 Shield 0.006002690069898847 False NC
ENSDARG00000091495 75pc-epiboly 0.0 False NC
ENSDARG00000091495 1-4-somites 0.0 False NC
ENSDARG00000091495 14-19-somites 0.0 False NC
ENSDARG00000091495 20-25-somites 0.0 False NC
ENSDARG00000091495 Prim-5 0.0 False NC
ENSDARG00000091495 Prim-15 0.0 False NC
ENSDARG00000091495 Prim-25 0.0 False NC
ENSDARG00000091495 Long-pec 0.0 False NC
ENSDARG00000091495 Protruding-mouth 0.0 False NC
ENSDARG00000091495 Day-4 0.0 False NC
ENSDARG00000091495 Day-5 0.0 False NC
ENSDARG00000091499 1-cell 0.0 False NC
ENSDARG00000091499 2-cell 0.0 False NC
ENSDARG00000091499 128-cell 0.0 False NC
ENSDARG00000091499 1k-cell 0.0 False NC
ENSDARG00000091499 Dome 0.0 False NC
ENSDARG00000091499 50pc-epiboly 0.009581786040406506 False NC
ENSDARG00000091499 Shield 0.008841014679792068 False NC
ENSDARG00000091499 75pc-epiboly 0.028525559584812853 False NC
ENSDARG00000091499 1-4-somites 0.07456703161083074 False NC
ENSDARG00000091499 14-19-somites 0.04677469793535003 False NC
ENSDARG00000091499 20-25-somites 0.07815428745619232 False NC
ENSDARG00000091499 Prim-5 0.14713438542082158 False NC
ENSDARG00000091499 Prim-15 0.10864068282631696 False NC
ENSDARG00000091499 Prim-25 0.1933182701812376 False NC
ENSDARG00000091499 Long-pec 0.08301668004342104 False NC
ENSDARG00000091499 Protruding-mouth 0.17423931087596414 False NC
ENSDARG00000091499 Day-4 0.16205437924034455 False NC
ENSDARG00000091499 Day-5 0.1384706515792881 False NC
ENSDARG00000091503 1-cell 0.004719919109845051 False NC
ENSDARG00000091503 2-cell 0.029160540859135102 False NC
ENSDARG00000091503 128-cell 0.047662836088655125 False NC
ENSDARG00000091503 1k-cell 0.07067409053878829 False NC
ENSDARG00000091503 Dome 0.11661667907790149 False NC
ENSDARG00000091503 50pc-epiboly 0.0414512601930154 False NC
ENSDARG00000091503 Shield 0.09986624809064862 False NC
ENSDARG00000091503 75pc-epiboly 0.15539627177181664 False NC
ENSDARG00000091503 1-4-somites 0.2043009897655578 False NC
ENSDARG00000091503 14-19-somites 0.08431231602645442 False NC
ENSDARG00000091503 20-25-somites 0.05201525366637433 False NC
ENSDARG00000091503 Prim-5 0.04381773938197628 False NC
ENSDARG00000091503 Prim-15 0.048009193769096827 False NC
ENSDARG00000091503 Prim-25 0.09449762622959862 False NC
ENSDARG00000091503 Long-pec 0.18914395377227533 False NC
ENSDARG00000091503 Protruding-mouth 1.3013156079572794 False NC
ENSDARG00000091503 Day-4 1.2494992439228332 False NC
ENSDARG00000091503 Day-5 0.9929876555268201 False NC
ENSDARG00000091509 1-cell 0.004682955887900481 False NC
ENSDARG00000091509 2-cell 0.004451103873493561 False NC
ENSDARG00000091509 128-cell 0.008598104166266702 False NC
ENSDARG00000091509 1k-cell 0.0 False NC
ENSDARG00000091509 Dome 0.013098499916433536 False NC
ENSDARG00000091509 50pc-epiboly 0.045696268766998914 False NC
ENSDARG00000091509 Shield 0.016865389449402544 False NC
ENSDARG00000091509 75pc-epiboly 0.013604057030909746 False NC
ENSDARG00000091509 1-4-somites 0.025604342179622604 False NC
ENSDARG00000091509 14-19-somites 0.008365203885275327 False NC
ENSDARG00000091509 20-25-somites 0.05160790529428827 False NC
ENSDARG00000091509 Prim-5 0.11440681160766475 False NC
ENSDARG00000091509 Prim-15 0.1855188496572601 False NC
ENSDARG00000091509 Prim-25 0.21095456530140666 False NC
ENSDARG00000091509 Long-pec 0.44658973059503015 False NC
ENSDARG00000091509 Protruding-mouth 0.8842674733589224 False NC
ENSDARG00000091509 Day-4 1.0125908316806629 False NC
ENSDARG00000091509 Day-5 1.086945016161906 False NC
ENSDARG00000091511 1-cell 0.0 False NC
ENSDARG00000091511 2-cell 0.007625214066046761 False NC
ENSDARG00000091511 128-cell 0.0 False NC
ENSDARG00000091511 1k-cell 0.007066121964267852 False NC
ENSDARG00000091511 Dome 0.014959415109239541 False NC
ENSDARG00000091511 50pc-epiboly 0.03131302627583826 False NC
ENSDARG00000091511 Shield 0.02166915362694135 False NC
ENSDARG00000091511 75pc-epiboly 0.054378790058194446 False NC
ENSDARG00000091511 1-4-somites 1.1769894205238969 False NC
ENSDARG00000091511 14-19-somites 1.9704414724603645 False NC
ENSDARG00000091511 20-25-somites 2.792277049952573 False NC
ENSDARG00000091511 Prim-5 3.9433395069625563 False NC
ENSDARG00000091511 Prim-15 4.372083140306399 False NC
ENSDARG00000091511 Prim-25 2.9071624213030915 False NC
ENSDARG00000091511 Long-pec 3.2881116409355 False NC
ENSDARG00000091511 Protruding-mouth 1.9338436279241307 False NC
ENSDARG00000091511 Day-4 1.0132451683194814 False NC
ENSDARG00000091511 Day-5 0.4127702252959701 False NC
ENSDARG00000091512 1-cell 1.329921321810271 False NC
ENSDARG00000091512 2-cell 1.452183970458113 False NC
ENSDARG00000091512 128-cell 12.208957687823105 False NC
ENSDARG00000091512 1k-cell 12.320546382917101 False NC
ENSDARG00000091512 Dome 9.255384034638393 False NC
ENSDARG00000091512 50pc-epiboly 7.716899220678714 False NC
ENSDARG00000091512 Shield 11.083154222439607 False NC
ENSDARG00000091512 75pc-epiboly 11.437012942835977 False NC
ENSDARG00000091512 1-4-somites 8.800732142255889 False NC
ENSDARG00000091512 14-19-somites 6.99261192801014 False NC
ENSDARG00000091512 20-25-somites 7.604370539442496 False NC
ENSDARG00000091512 Prim-5 6.900385095059119 False NC
ENSDARG00000091512 Prim-15 6.0687038021861905 False NC
ENSDARG00000091512 Prim-25 6.387163842287171 False NC
ENSDARG00000091512 Long-pec 4.866874002138237 False NC
ENSDARG00000091512 Protruding-mouth 4.182232239015453 False NC
ENSDARG00000091512 Day-4 4.375262800420064 False NC
ENSDARG00000091512 Day-5 4.317442048986789 False NC
ENSDARG00000091513 1-cell 0.0 False NC
ENSDARG00000091513 2-cell 0.0015509723824515763 False NC
ENSDARG00000091513 128-cell 0.0014979904403865161 False NC
ENSDARG00000091513 1k-cell 0.0 False NC
ENSDARG00000091513 Dome 0.02282064427086447 False NC
ENSDARG00000091513 50pc-epiboly 0.0 False NC
ENSDARG00000091513 Shield 0.007345861273616766 False NC
ENSDARG00000091513 75pc-epiboly 0.004740288554011373 False NC
ENSDARG00000091513 1-4-somites 0.1174696835095056 False NC
ENSDARG00000091513 14-19-somites 0.25504741064992464 False NC
ENSDARG00000091513 20-25-somites 0.4750404408753213 False NC
ENSDARG00000091513 Prim-5 0.7526450464386019 False NC
ENSDARG00000091513 Prim-15 1.1111681117057486 False NC
ENSDARG00000091513 Prim-25 1.2594099726964192 False NC
ENSDARG00000091513 Long-pec 1.117431697687736 False NC
ENSDARG00000091513 Protruding-mouth 1.4439030864110367 False NC
ENSDARG00000091513 Day-4 1.3305465935482332 False NC
ENSDARG00000091513 Day-5 1.2108561995258649 False NC
ENSDARG00000091514 1-cell 0.04802819719100052 False NC
ENSDARG00000091514 2-cell 0.0652147610767812 False NC
ENSDARG00000091514 128-cell 0.24564927790119429 False NC
ENSDARG00000091514 1k-cell 0.24173246896294964 False NC
ENSDARG00000091514 Dome 0.1983079746100823 False NC
ENSDARG00000091514 50pc-epiboly 0.3213661690515863 False NC
ENSDARG00000091514 Shield 0.30887628515013477 False NC
ENSDARG00000091514 75pc-epiboly 0.3986360930504886 False NC
ENSDARG00000091514 1-4-somites 0.3438770875256757 False NC
ENSDARG00000091514 14-19-somites 0.3615569587483961 False NC
ENSDARG00000091514 20-25-somites 0.35285899353905836 False NC
ENSDARG00000091514 Prim-5 0.2681946086760438 False NC
ENSDARG00000091514 Prim-15 0.2718104946434702 False NC
ENSDARG00000091514 Prim-25 0.21978830065334357 False NC
ENSDARG00000091514 Long-pec 0.2645103397676522 False NC
ENSDARG00000091514 Protruding-mouth 0.254979757252 False NC
ENSDARG00000091514 Day-4 0.22184435078023285 False NC
ENSDARG00000091514 Day-5 0.19612354040982397 False NC
ENSDARG00000091519 1-cell 0.012568644743597087 False NC
ENSDARG00000091519 2-cell 0.0 False NC
ENSDARG00000091519 128-cell 0.017307420674215108 False NC
ENSDARG00000091519 1k-cell 0.038746568539716114 False NC
ENSDARG00000091519 Dome 0.017577615085917275 False NC
ENSDARG00000091519 50pc-epiboly 0.03679343871619314 False NC
ENSDARG00000091519 Shield 0.039607078698879854 False NC
ENSDARG00000091519 75pc-epiboly 0.02434140088527101 False NC
ENSDARG00000091519 1-4-somites 0.04581321263074483 False NC
ENSDARG00000091519 14-19-somites 0.028064346098538882 False NC
ENSDARG00000091519 20-25-somites 0.023085185337784565 False NC
ENSDARG00000091519 Prim-5 0.0 False NC
ENSDARG00000091519 Prim-15 0.026914399740527582 False NC
ENSDARG00000091519 Prim-25 0.0062909292805233994 False NC
ENSDARG00000091519 Long-pec 0.006375573649252222 False NC
ENSDARG00000091519 Protruding-mouth 0.0 False NC
ENSDARG00000091519 Day-4 0.006349778936792739 False NC
ENSDARG00000091519 Day-5 0.0 False NC
ENSDARG00000091521 1-cell 0.8384268485958464 False NC
ENSDARG00000091521 2-cell 1.3522590730588742 False NC
ENSDARG00000091521 128-cell 2.2018061337914765 False NC
ENSDARG00000091521 1k-cell 2.0559228389767243 False NC
ENSDARG00000091521 Dome 1.2474668065221206 False NC
ENSDARG00000091521 50pc-epiboly 0.29076633700218923 False NC
ENSDARG00000091521 Shield 0.18674885386194884 False NC
ENSDARG00000091521 75pc-epiboly 0.31400269930044217 False NC
ENSDARG00000091521 1-4-somites 0.35938450973652925 False NC
ENSDARG00000091521 14-19-somites 0.23743850035882952 False NC
ENSDARG00000091521 20-25-somites 0.3595033963942591 False NC
ENSDARG00000091521 Prim-5 0.3911070589374689 False NC
ENSDARG00000091521 Prim-15 0.26899733870695275 False NC
ENSDARG00000091521 Prim-25 0.30998843634753454 False NC
ENSDARG00000091521 Long-pec 0.2252463096255167 False NC
ENSDARG00000091521 Protruding-mouth 0.2728801613078399 False NC
ENSDARG00000091521 Day-4 0.268611636819973 False NC
ENSDARG00000091521 Day-5 0.2638771849900355 False NC
ENSDARG00000091531 1-cell 0.022084394244076135 False NC
ENSDARG00000091531 2-cell 0.03673425213778067 False NC
ENSDARG00000091531 128-cell 0.025342423501425293 False NC
ENSDARG00000091531 1k-cell 0.009725954805931178 False NC
ENSDARG00000091531 Dome 0.04632850112488566 False NC
ENSDARG00000091531 50pc-epiboly 0.03771240362731018 False NC
ENSDARG00000091531 Shield 0.01988391085653993 False NC
ENSDARG00000091531 75pc-epiboly 0.016038874056328256 False NC
ENSDARG00000091531 1-4-somites 0.03521809376505856 False NC
ENSDARG00000091531 14-19-somites 0.049311926312347446 False NC
ENSDARG00000091531 20-25-somites 0.09633720010546 False NC
ENSDARG00000091531 Prim-5 0.1402783519598526 False NC
ENSDARG00000091531 Prim-15 0.09458270590634268 False NC
ENSDARG00000091531 Prim-25 0.16028018897742607 False NC
ENSDARG00000091531 Long-pec 0.21284816403178267 False NC
ENSDARG00000091531 Protruding-mouth 0.23290591846962672 False NC
ENSDARG00000091531 Day-4 0.30124469703116585 False NC
ENSDARG00000091531 Day-5 0.32194904930400164 False NC
ENSDARG00000091535 1-cell 0.010432171917577452 False NC
ENSDARG00000091535 2-cell 0.01487351641019767 False NC
ENSDARG00000091535 128-cell 0.21867376979337658 False NC
ENSDARG00000091535 1k-cell 0.208275959950587 False NC
ENSDARG00000091535 Dome 0.08105386513561347 False NC
ENSDARG00000091535 50pc-epiboly 0.025449275157644214 False NC
ENSDARG00000091535 Shield 0.02035087812111982 False NC
ENSDARG00000091535 75pc-epiboly 0.030305615752149646 False NC
ENSDARG00000091535 1-4-somites 0.028519262816935936 False NC
ENSDARG00000091535 14-19-somites 0.02795261597987327 False NC
ENSDARG00000091535 20-25-somites 0.023951331578091737 False NC
ENSDARG00000091535 Prim-5 0.030583543107466093 False NC
ENSDARG00000091535 Prim-15 0.04281713190660648 False NC
ENSDARG00000091535 Prim-25 0.026107848982355557 False NC
ENSDARG00000091535 Long-pec 0.01940336180840416 False NC
ENSDARG00000091535 Protruding-mouth 0.04715122533864443 False NC
ENSDARG00000091535 Day-4 0.05621776994721624 False NC
ENSDARG00000091535 Day-5 0.04174786309077111 False NC
ENSDARG00000091538 1-cell 3.3010357712198006 False NC
ENSDARG00000091538 2-cell 2.5572195172405907 False NC
ENSDARG00000091538 128-cell 2.812742246305561 False NC
ENSDARG00000091538 1k-cell 2.1663284599316177 False NC
ENSDARG00000091538 Dome 2.4043859921032276 False NC
ENSDARG00000091538 50pc-epiboly 1.625697599974273 False NC
ENSDARG00000091538 Shield 0.725588325993036 False NC
ENSDARG00000091538 75pc-epiboly 0.18158631680147072 False NC
ENSDARG00000091538 1-4-somites 0.48722776336622353 False NC
ENSDARG00000091538 14-19-somites 0.6256558791068364 False NC
ENSDARG00000091538 20-25-somites 0.7457904761626746 False NC
ENSDARG00000091538 Prim-5 0.6421378810361944 False NC
ENSDARG00000091538 Prim-15 0.5625181982850906 False NC
ENSDARG00000091538 Prim-25 0.5305826945459622 False NC
ENSDARG00000091538 Long-pec 0.31131255016282894 False NC
ENSDARG00000091538 Protruding-mouth 0.19768789738106998 False NC
ENSDARG00000091538 Day-4 0.22079533349652697 False NC
ENSDARG00000091538 Day-5 0.15416342505372213 False NC
ENSDARG00000091539 1-cell 0.03958099172054378 False NC
ENSDARG00000091539 2-cell 0.056432019577387804 False NC
ENSDARG00000091539 128-cell 0.014534473437884648 False NC
ENSDARG00000091539 1k-cell 0.01394515719628421 False NC
ENSDARG00000091539 Dome 0.022142067068512898 False NC
ENSDARG00000091539 50pc-epiboly 0.007724623844523236 False NC
ENSDARG00000091539 Shield 0.0 False NC
ENSDARG00000091539 75pc-epiboly 0.0038327791363391337 False NC
ENSDARG00000091539 1-4-somites 0.06492343383631392 False NC
ENSDARG00000091539 14-19-somites 0.021211158527836622 False NC
ENSDARG00000091539 20-25-somites 0.02544483450100261 False NC
ENSDARG00000091539 Prim-5 0.050283075244264876 False NC
ENSDARG00000091539 Prim-15 0.04237921649571362 False NC
ENSDARG00000091539 Prim-25 0.027735823136482745 False NC
ENSDARG00000091539 Long-pec 0.03212458087219959 False NC
ENSDARG00000091539 Protruding-mouth 0.031804047444984426 False NC
ENSDARG00000091539 Day-4 0.14797506729025808 False NC
ENSDARG00000091539 Day-5 0.11314051491055525 False NC
ENSDARG00000091548 1-cell 0.0011232057179475217 False NC
ENSDARG00000091548 2-cell 0.005337980371333124 False NC
ENSDARG00000091548 128-cell 0.03402717426875379 False NC
ENSDARG00000091548 1k-cell 0.020775684995071018 False NC
ENSDARG00000091548 Dome 0.04084173214804735 False NC
ENSDARG00000091548 50pc-epiboly 0.2926383505694156 False NC
ENSDARG00000091548 Shield 0.24372083886461424 False NC
ENSDARG00000091548 75pc-epiboly 0.304540081296867 False NC
ENSDARG00000091548 1-4-somites 0.26816549874202816 False NC
ENSDARG00000091548 14-19-somites 0.3400834297355756 False NC
ENSDARG00000091548 20-25-somites 0.4827475493067797 False NC
ENSDARG00000091548 Prim-5 0.30952819910290436 False NC
ENSDARG00000091548 Prim-15 0.33793399099148125 False NC
ENSDARG00000091548 Prim-25 0.4643716575297031 False NC
ENSDARG00000091548 Long-pec 0.5503858349649435 False NC
ENSDARG00000091548 Protruding-mouth 0.44110481379392824 False NC
ENSDARG00000091548 Day-4 0.526595855626796 False NC
ENSDARG00000091548 Day-5 0.3660122630604491 False NC
ENSDARG00000091552 1-cell 0.0 False NC
ENSDARG00000091552 2-cell 0.0 False NC
ENSDARG00000091552 128-cell 0.0 False NC
ENSDARG00000091552 1k-cell 0.0 False NC
ENSDARG00000091552 Dome 0.0 False NC
ENSDARG00000091552 50pc-epiboly 0.0 False NC
ENSDARG00000091552 Shield 0.0 False NC
ENSDARG00000091552 75pc-epiboly 0.0 False NC
ENSDARG00000091552 1-4-somites 0.0 False NC
ENSDARG00000091552 14-19-somites 0.0 False NC
ENSDARG00000091552 20-25-somites 0.0 False NC
ENSDARG00000091552 Prim-5 0.0 False NC
ENSDARG00000091552 Prim-15 0.0 False NC
ENSDARG00000091552 Prim-25 0.0 False NC
ENSDARG00000091552 Long-pec 0.0 False NC
ENSDARG00000091552 Protruding-mouth 0.0 False NC
ENSDARG00000091552 Day-4 0.0 False NC
ENSDARG00000091552 Day-5 0.0 False NC
ENSDARG00000091555 1-cell 5.948815325570261 False NC
ENSDARG00000091555 2-cell 10.181915894672809 False NC
ENSDARG00000091555 128-cell 10.8514172524503 False NC
ENSDARG00000091555 1k-cell 11.256392426286896 False NC
ENSDARG00000091555 Dome 9.864254237303944 False NC
ENSDARG00000091555 50pc-epiboly 8.220402255469319 False NC
ENSDARG00000091555 Shield 4.254085166402313 False NC
ENSDARG00000091555 75pc-epiboly 2.36504762633343 False NC
ENSDARG00000091555 1-4-somites 5.024019860304199 False NC
ENSDARG00000091555 14-19-somites 4.6779881301699255 False NC
ENSDARG00000091555 20-25-somites 6.010002881203989 False NC
ENSDARG00000091555 Prim-5 6.7130346909738865 False NC
ENSDARG00000091555 Prim-15 6.753071041846335 False NC
ENSDARG00000091555 Prim-25 5.441796600515845 False NC
ENSDARG00000091555 Long-pec 5.744342119458421 False NC
ENSDARG00000091555 Protruding-mouth 6.17986475949074 False NC
ENSDARG00000091555 Day-4 6.606841405778558 False NC
ENSDARG00000091555 Day-5 4.967372521192978 False NC
ENSDARG00000091556 1-cell 0.0 False NC
ENSDARG00000091556 2-cell 0.0 False NC
ENSDARG00000091556 128-cell 0.0 False NC
ENSDARG00000091556 1k-cell 0.0 False NC
ENSDARG00000091556 Dome 0.012079727700710929 False NC
ENSDARG00000091556 50pc-epiboly 0.0 False NC
ENSDARG00000091556 Shield 0.0 False NC
ENSDARG00000091556 75pc-epiboly 0.0 False NC
ENSDARG00000091556 1-4-somites 0.023612893343429732 False NC
ENSDARG00000091556 14-19-somites 0.011571865374630869 False NC
ENSDARG00000091556 20-25-somites 0.0 False NC
ENSDARG00000091556 Prim-5 0.0 False NC
ENSDARG00000091556 Prim-15 0.0 False NC
ENSDARG00000091556 Prim-25 0.0 False NC
ENSDARG00000091556 Long-pec 0.0 False NC
ENSDARG00000091556 Protruding-mouth 0.0 False NC
ENSDARG00000091556 Day-4 0.0 False NC
ENSDARG00000091556 Day-5 0.0 False NC
ENSDARG00000091557 1-cell 0.0 False NC
ENSDARG00000091557 2-cell 0.0 False NC
ENSDARG00000091557 128-cell 0.0 False NC
ENSDARG00000091557 1k-cell 0.0 False NC
ENSDARG00000091557 Dome 0.009814267597056949 False NC
ENSDARG00000091557 50pc-epiboly 0.0 False NC
ENSDARG00000091557 Shield 0.0 False NC
ENSDARG00000091557 75pc-epiboly 0.0 False NC
ENSDARG00000091557 1-4-somites 0.0 False NC
ENSDARG00000091557 14-19-somites 0.0 False NC
ENSDARG00000091557 20-25-somites 0.0 False NC
ENSDARG00000091557 Prim-5 0.0051432716931272444 False NC
ENSDARG00000091557 Prim-15 0.0 False NC
ENSDARG00000091557 Prim-25 0.0 False NC
ENSDARG00000091557 Long-pec 0.0 False NC
ENSDARG00000091557 Protruding-mouth 0.00528631932819477 False NC
ENSDARG00000091557 Day-4 0.005317993598383628 False NC
ENSDARG00000091557 Day-5 0.012035638255075452 False NC
ENSDARG00000091558 1-cell 0.20690474303195283 False NC
ENSDARG00000091558 2-cell 0.35960857453989037 False NC
ENSDARG00000091558 128-cell 0.2930547747011967 False NC
ENSDARG00000091558 1k-cell 0.6664830718418784 False NC
ENSDARG00000091558 Dome 0.5842362598975018 False NC
ENSDARG00000091558 50pc-epiboly 0.519165213215942 False NC
ENSDARG00000091558 Shield 0.3353198533495281 False NC
ENSDARG00000091558 75pc-epiboly 0.10303909355730881 False NC
ENSDARG00000091558 1-4-somites 0.16160915596263697 False NC
ENSDARG00000091558 14-19-somites 0.036959570017832434 False NC
ENSDARG00000091558 20-25-somites 0.15201111774895554 False NC
ENSDARG00000091558 Prim-5 0.17330674427564124 False NC
ENSDARG00000091558 Prim-15 0.13924875941800716 False NC
ENSDARG00000091558 Prim-25 0.0295888955133363 False NC
ENSDARG00000091558 Long-pec 0.011994805481558936 False NC
ENSDARG00000091558 Protruding-mouth 0.05937561709310781 False NC
ENSDARG00000091558 Day-4 0.011946276113783452 False NC
ENSDARG00000091558 Day-5 0.006759177833743896 False NC
ENSDARG00000091560 1-cell 0.0 False NC
ENSDARG00000091560 2-cell 0.0 False NC
ENSDARG00000091560 128-cell 0.0 False NC
ENSDARG00000091560 1k-cell 0.0 False NC
ENSDARG00000091560 Dome 0.0 False NC
ENSDARG00000091560 50pc-epiboly 0.004770805418441395 False NC
ENSDARG00000091560 Shield 0.0 False NC
ENSDARG00000091560 75pc-epiboly 0.0 False NC
ENSDARG00000091560 1-4-somites 0.004455262894986742 False NC
ENSDARG00000091560 14-19-somites 0.004366741650804101 False NC
ENSDARG00000091560 20-25-somites 0.026939975719659913 False NC
ENSDARG00000091560 Prim-5 0.052555179369961215 False NC
ENSDARG00000091560 Prim-15 0.03140859667833266 False NC
ENSDARG00000091560 Prim-25 0.048942638490612866 False NC
ENSDARG00000091560 Long-pec 0.03968092882578616 False NC
ENSDARG00000091560 Protruding-mouth 1.34551123237847 False NC
ENSDARG00000091560 Day-4 11.28801000307977 False NC
ENSDARG00000091560 Day-5 16.630659486059958 False NC
ENSDARG00000091561 1-cell 0.0 False NC
ENSDARG00000091561 2-cell 0.0 False NC
ENSDARG00000091561 128-cell 0.0 False NC
ENSDARG00000091561 1k-cell 0.0 False NC
ENSDARG00000091561 Dome 0.0 False NC
ENSDARG00000091561 50pc-epiboly 0.007034541528891949 False NC
ENSDARG00000091561 Shield 0.0 False NC
ENSDARG00000091561 75pc-epiboly 0.009307670137582763 False NC
ENSDARG00000091561 1-4-somites 0.002189758269869836 False NC
ENSDARG00000091561 14-19-somites 0.008585000587052267 False NC
ENSDARG00000091561 20-25-somites 0.008827318164710822 False NC
ENSDARG00000091561 Prim-5 0.011741286384465132 False NC
ENSDARG00000091561 Prim-15 0.010291533996609774 False NC
ENSDARG00000091561 Prim-25 0.009622107598154492 False NC
ENSDARG00000091561 Long-pec 0.009751572926275116 False NC
ENSDARG00000091561 Protruding-mouth 0.009654273443887081 False NC
ENSDARG00000091561 Day-4 0.03399241781371767 False NC
ENSDARG00000091561 Day-5 0.04670832163009112 False NC
ENSDARG00000091563 1-cell 4.98074766744473 False NC
ENSDARG00000091563 2-cell 7.834912644792732 False NC
ENSDARG00000091563 128-cell 10.87146944759536 False NC
ENSDARG00000091563 1k-cell 10.550334328855334 False NC
ENSDARG00000091563 Dome 11.630096438133398 False NC
ENSDARG00000091563 50pc-epiboly 12.886534477004952 False NC
ENSDARG00000091563 Shield 13.575719829177611 False NC
ENSDARG00000091563 75pc-epiboly 11.434879948182708 False NC
ENSDARG00000091563 1-4-somites 6.599926952436159 False NC
ENSDARG00000091563 14-19-somites 5.933010413366122 False NC
ENSDARG00000091563 20-25-somites 5.565770857515531 False NC
ENSDARG00000091563 Prim-5 5.227627885962503 False NC
ENSDARG00000091563 Prim-15 4.467669712489341 False NC
ENSDARG00000091563 Prim-25 4.348385696381828 False NC
ENSDARG00000091563 Long-pec 3.853794065520001 False NC
ENSDARG00000091563 Protruding-mouth 3.083462312091239 False NC
ENSDARG00000091563 Day-4 2.477984656670345 False NC
ENSDARG00000091563 Day-5 2.297729271837063 False NC
ENSDARG00000091573 1-cell 0.004040388136130353 False NC
ENSDARG00000091573 2-cell 0.0 False NC
ENSDARG00000091573 128-cell 0.0 False NC
ENSDARG00000091573 1k-cell 0.014235077304315068 False NC
ENSDARG00000091573 Dome 0.0 False NC
ENSDARG00000091573 50pc-epiboly 0.003942609467422983 False NC
ENSDARG00000091573 Shield 0.0036378048968305895 False NC
ENSDARG00000091573 75pc-epiboly 0.003912462694267183 False NC
ENSDARG00000091573 1-4-somites 0.03313659668776522 False NC
ENSDARG00000091573 14-19-somites 0.010826069477305387 False NC
ENSDARG00000091573 20-25-somites 0.0037105475913253 False NC
ENSDARG00000091573 Prim-5 0.031586745491679585 False NC
ENSDARG00000091573 Prim-15 0.00865205625754486 False NC
ENSDARG00000091573 Prim-25 0.020223179625798976 False NC
ENSDARG00000091573 Long-pec 0.02049528223525208 False NC
ENSDARG00000091573 Protruding-mouth 0.15015180091814764 False NC
ENSDARG00000091573 Day-4 0.15513394423226584 False NC
ENSDARG00000091573 Day-5 0.24484454216360746 False NC
ENSDARG00000091574 1-cell 0.14184158330508503 False NC
ENSDARG00000091574 2-cell 0.1760137476989192 False NC
ENSDARG00000091574 128-cell 0.5280883238054733 False NC
ENSDARG00000091574 1k-cell 0.4095055842059375 False NC
ENSDARG00000091574 Dome 0.8118458657446876 False NC
ENSDARG00000091574 50pc-epiboly 0.8035409774973441 False NC
ENSDARG00000091574 Shield 0.7662511455876552 False NC
ENSDARG00000091574 75pc-epiboly 0.9805309698473923 False NC
ENSDARG00000091574 1-4-somites 0.9945420359042123 False NC
ENSDARG00000091574 14-19-somites 1.5624657556014512 False NC
ENSDARG00000091574 20-25-somites 0.8539412475963157 False NC
ENSDARG00000091574 Prim-5 1.1242832178908722 False NC
ENSDARG00000091574 Prim-15 1.316200087868497 False NC
ENSDARG00000091574 Prim-25 1.0491535490734822 False NC
ENSDARG00000091574 Long-pec 0.9873220462335908 False NC
ENSDARG00000091574 Protruding-mouth 1.1595098017176366 False NC
ENSDARG00000091574 Day-4 1.5088304158560477 False NC
ENSDARG00000091574 Day-5 1.1757988951892604 False NC
ENSDARG00000091576 1-cell 0.03374981233248104 False NC
ENSDARG00000091576 2-cell 0.053464778798837265 False NC
ENSDARG00000091576 128-cell 0.03098303816787857 False NC
ENSDARG00000091576 1k-cell 0.0 False NC
ENSDARG00000091576 Dome 0.05244454862826742 False NC
ENSDARG00000091576 50pc-epiboly 0.2195537081135114 False NC
ENSDARG00000091576 Shield 0.6178687900312957 False NC
ENSDARG00000091576 75pc-epiboly 0.8714996496405278 False NC
ENSDARG00000091576 1-4-somites 1.035413412888453 False NC
ENSDARG00000091576 14-19-somites 1.2760870355236935 False NC
ENSDARG00000091576 20-25-somites 0.8058600551741975 False NC
ENSDARG00000091576 Prim-5 0.8575047158877241 False NC
ENSDARG00000091576 Prim-15 0.8190780204682412 False NC
ENSDARG00000091576 Prim-25 0.6644441268892031 False NC
ENSDARG00000091576 Long-pec 0.6847975054232995 False NC
ENSDARG00000091576 Protruding-mouth 0.6440664803493337 False NC
ENSDARG00000091576 Day-4 0.5342544104286442 False NC
ENSDARG00000091576 Day-5 0.5402451400255794 False NC
ENSDARG00000091579 1-cell 0.0 False NC
ENSDARG00000091579 2-cell 0.005067786303154534 False NC
ENSDARG00000091579 128-cell 0.0 False NC
ENSDARG00000091579 1k-cell 0.0 False NC
ENSDARG00000091579 Dome 0.004971081358317255 False NC
ENSDARG00000091579 50pc-epiboly 0.0 False NC
ENSDARG00000091579 Shield 0.0 False NC
ENSDARG00000091579 75pc-epiboly 0.0 False NC
ENSDARG00000091579 1-4-somites 0.0 False NC
ENSDARG00000091579 14-19-somites 0.047620845163089995 False NC
ENSDARG00000091579 20-25-somites 0.0832404599568367 False NC
ENSDARG00000091579 Prim-5 0.2188324528199283 False NC
ENSDARG00000091579 Prim-15 0.2568912999925357 False NC
ENSDARG00000091579 Prim-25 0.31490458962993095 False NC
ENSDARG00000091579 Long-pec 0.654510793620799 False NC
ENSDARG00000091579 Protruding-mouth 1.8047051846979556 False NC
ENSDARG00000091579 Day-4 1.4976680929066586 False NC
ENSDARG00000091579 Day-5 1.2741142935096046 False NC
ENSDARG00000091584 1-cell 0.0037035287155382556 False NC
ENSDARG00000091584 2-cell 0.0070403358075267364 False NC
ENSDARG00000091584 128-cell 0.013599669286329419 False NC
ENSDARG00000091584 1k-cell 0.01631031963643532 False NC
ENSDARG00000091584 Dome 0.02417096538493849 False NC
ENSDARG00000091584 50pc-epiboly 0.032525119360598556 False NC
ENSDARG00000091584 Shield 0.030010590563848732 False NC
ENSDARG00000091584 75pc-epiboly 0.010758806417965783 False NC
ENSDARG00000091584 1-4-somites 0.03037389805967617 False NC
ENSDARG00000091584 14-19-somites 0.033078224034199716 False NC
ENSDARG00000091584 20-25-somites 0.040814255735359 False NC
ENSDARG00000091584 Prim-5 0.07600231448581597 False NC
ENSDARG00000091584 Prim-15 0.08327243473793294 False NC
ENSDARG00000091584 Prim-25 0.08156329177711472 False NC
ENSDARG00000091584 Long-pec 0.17283606088125297 False NC
ENSDARG00000091584 Protruding-mouth 0.5877309177434495 False NC
ENSDARG00000091584 Day-4 0.9654628625829706 False NC
ENSDARG00000091584 Day-5 1.5329068242959056 False NC
ENSDARG00000091585 1-cell 0.0054821627460612124 False NC
ENSDARG00000091585 2-cell 0.01042148438645883 False NC
ENSDARG00000091585 128-cell 0.005032740802539748 False NC
ENSDARG00000091585 1k-cell 0.0 False NC
ENSDARG00000091585 Dome 0.015333927969872829 False NC
ENSDARG00000091585 50pc-epiboly 0.01604847802959482 False NC
ENSDARG00000091585 Shield 0.00493592145380963 False NC
ENSDARG00000091585 75pc-epiboly 0.015925764930402105 False NC
ENSDARG00000091585 1-4-somites 0.07993080962515002 False NC
ENSDARG00000091585 14-19-somites 0.07834267108353762 False NC
ENSDARG00000091585 20-25-somites 0.10069243393102789 False NC
ENSDARG00000091585 Prim-5 0.032143634516568154 False NC
ENSDARG00000091585 Prim-15 0.02934865345471846 False NC
ENSDARG00000091585 Prim-25 0.049391336868876604 False NC
ENSDARG00000091585 Long-pec 0.04449413034767278 False NC
ENSDARG00000091585 Protruding-mouth 0.033037631795812455 False NC
ENSDARG00000091585 Day-4 0.06093190549572554 False NC
ENSDARG00000091585 Day-5 0.056413871412100844 False NC
ENSDARG00000091590 1-cell 0.0 False NC
ENSDARG00000091590 2-cell 0.0 False NC
ENSDARG00000091590 128-cell 0.0 False NC
ENSDARG00000091590 1k-cell 0.0 False NC
ENSDARG00000091590 Dome 0.007029909428153789 False NC
ENSDARG00000091590 50pc-epiboly 0.007357498171990126 False NC
ENSDARG00000091590 Shield 0.02715474925897985 False NC
ENSDARG00000091590 75pc-epiboly 0.029204959161086556 False NC
ENSDARG00000091590 1-4-somites 0.006870871001967915 False NC
ENSDARG00000091590 14-19-somites 0.00673435424323814 False NC
ENSDARG00000091590 20-25-somites 0.0 False NC
ENSDARG00000091590 Prim-5 0.0 False NC
ENSDARG00000091590 Prim-15 0.0 False NC
ENSDARG00000091590 Prim-25 0.0 False NC
ENSDARG00000091590 Long-pec 0.0 False NC
ENSDARG00000091590 Protruding-mouth 0.0 False NC
ENSDARG00000091590 Day-4 0.0 False NC
ENSDARG00000091590 Day-5 0.0 False NC
ENSDARG00000091592 1-cell 0.7881674923552504 False NC
ENSDARG00000091592 2-cell 1.5359193338285604 False NC
ENSDARG00000091592 128-cell 1.7378519985688503 False NC
ENSDARG00000091592 1k-cell 1.8132061522642655 False NC
ENSDARG00000091592 Dome 1.285148808158968 False NC
ENSDARG00000091592 50pc-epiboly 0.17208030099572644 False NC
ENSDARG00000091592 Shield 0.05832613851251711 False NC
ENSDARG00000091592 75pc-epiboly 0.003484989918412064 False NC
ENSDARG00000091592 1-4-somites 0.11806446671714865 False NC
ENSDARG00000091592 14-19-somites 0.11893306079481725 False NC
ENSDARG00000091592 20-25-somites 0.11898489276183129 False NC
ENSDARG00000091592 Prim-5 0.07033900269211982 False NC
ENSDARG00000091592 Prim-15 0.1541347799955214 False NC
ENSDARG00000091592 Prim-25 0.33865586800032405 False NC
ENSDARG00000091592 Long-pec 0.518469913789699 False NC
ENSDARG00000091592 Protruding-mouth 0.5096819464499345 False NC
ENSDARG00000091592 Day-4 0.5781914678820399 False NC
ENSDARG00000091592 Day-5 0.5349451160548698 False NC
ENSDARG00000091595 1-cell 0.8068082766755893 False NC
ENSDARG00000091595 2-cell 1.098479996605788 False NC
ENSDARG00000091595 128-cell 4.00860981266416 False NC
ENSDARG00000091595 1k-cell 3.798060376612944 False NC
ENSDARG00000091595 Dome 3.6137530414609267 False NC
ENSDARG00000091595 50pc-epiboly 3.633205862738291 False NC
ENSDARG00000091595 Shield 3.320417899331094 False NC
ENSDARG00000091595 75pc-epiboly 2.8083251157403026 False NC
ENSDARG00000091595 1-4-somites 1.4157800707315864 False NC
ENSDARG00000091595 14-19-somites 1.3925190030060708 False NC
ENSDARG00000091595 20-25-somites 1.1865113429686123 False NC
ENSDARG00000091595 Prim-5 0.9109542087784493 False NC
ENSDARG00000091595 Prim-15 0.919296145765715 False NC
ENSDARG00000091595 Prim-25 0.8922421469293249 False NC
ENSDARG00000091595 Long-pec 0.6719635549797948 False NC
ENSDARG00000091595 Protruding-mouth 0.6105050082211921 False NC
ENSDARG00000091595 Day-4 0.5508188320345455 False NC
ENSDARG00000091595 Day-5 0.47682776446707675 False NC
ENSDARG00000091598 1-cell 0.014042100386406792 False NC
ENSDARG00000091598 2-cell 0.04804876580201864 False NC
ENSDARG00000091598 128-cell 0.3686809911467467 False NC
ENSDARG00000091598 1k-cell 0.3834162530430672 False NC
ENSDARG00000091598 Dome 0.3194494464205347 False NC
ENSDARG00000091598 50pc-epiboly 0.6275642922358008 False NC
ENSDARG00000091598 Shield 0.7029479699340937 False NC
ENSDARG00000091598 75pc-epiboly 0.7070702088801357 False NC
ENSDARG00000091598 1-4-somites 0.23544647986945835 False NC
ENSDARG00000091598 14-19-somites 0.12792596837561582 False NC
ENSDARG00000091598 20-25-somites 0.20633218398005426 False NC
ENSDARG00000091598 Prim-5 0.2826774082178977 False NC
ENSDARG00000091598 Prim-15 0.2616059235617628 False NC
ENSDARG00000091598 Prim-25 0.1911733408094315 False NC
ENSDARG00000091598 Long-pec 0.2193883722968298 False NC
ENSDARG00000091598 Protruding-mouth 0.383624832403591 False NC
ENSDARG00000091598 Day-4 0.4143001356729199 False NC
ENSDARG00000091598 Day-5 0.25367673022344095 False NC
ENSDARG00000091602 1-cell 0.48991999082915855 False NC
ENSDARG00000091602 2-cell 0.7481523876253783 False NC
ENSDARG00000091602 128-cell 0.7417790942008585 False NC
ENSDARG00000091602 1k-cell 0.9959749561839584 False NC
ENSDARG00000091602 Dome 0.46327271110253376 False NC
ENSDARG00000091602 50pc-epiboly 0.0702368575492761 False NC
ENSDARG00000091602 Shield 0.037629766782269106 False NC
ENSDARG00000091602 75pc-epiboly 0.020235425332715214 False NC
ENSDARG00000091602 1-4-somites 0.06559137039841592 False NC
ENSDARG00000091602 14-19-somites 0.07673100696439823 False NC
ENSDARG00000091602 20-25-somites 0.13647012789887458 False NC
ENSDARG00000091602 Prim-5 0.24959000955268323 False NC
ENSDARG00000091602 Prim-15 0.24114634934783186 False NC
ENSDARG00000091602 Prim-25 0.19059561548405335 False NC
ENSDARG00000091602 Long-pec 0.2920957260787037 False NC
ENSDARG00000091602 Protruding-mouth 0.3288270622257642 False NC
ENSDARG00000091602 Day-4 0.3612963524196963 False NC
ENSDARG00000091602 Day-5 0.45928290361038454 False NC
ENSDARG00000091605 1-cell 0.0 False NC
ENSDARG00000091605 2-cell 0.0 False NC
ENSDARG00000091605 128-cell 0.0 False NC
ENSDARG00000091605 1k-cell 0.0 False NC
ENSDARG00000091605 Dome 0.0 False NC
ENSDARG00000091605 50pc-epiboly 0.0 False NC
ENSDARG00000091605 Shield 0.0 False NC
ENSDARG00000091605 75pc-epiboly 0.0 False NC
ENSDARG00000091605 1-4-somites 0.0 False NC
ENSDARG00000091605 14-19-somites 0.0 False NC
ENSDARG00000091605 20-25-somites 0.0 False NC
ENSDARG00000091605 Prim-5 0.0 False NC
ENSDARG00000091605 Prim-15 0.0 False NC
ENSDARG00000091605 Prim-25 0.0 False NC
ENSDARG00000091605 Long-pec 0.0 False NC
ENSDARG00000091605 Protruding-mouth 0.0 False NC
ENSDARG00000091605 Day-4 0.0 False NC
ENSDARG00000091605 Day-5 0.0 False NC
ENSDARG00000091607 1-cell 0.0 False NC
ENSDARG00000091607 2-cell 0.0027005966483915605 False NC
ENSDARG00000091607 128-cell 0.01565005802193281 False NC
ENSDARG00000091607 1k-cell 0.012512924311724318 False NC
ENSDARG00000091607 Dome 0.002649063092261168 False NC
ENSDARG00000091607 50pc-epiboly 0.005545015069679691 False NC
ENSDARG00000091607 Shield 0.002558163969847242 False NC
ENSDARG00000091607 75pc-epiboly 0.005502615660650628 False NC
ENSDARG00000091607 1-4-somites 0.0 False NC
ENSDARG00000091607 14-19-somites 0.0 False NC
ENSDARG00000091607 20-25-somites 0.00521863564744874 False NC
ENSDARG00000091607 Prim-5 0.005553079159904195 False NC
ENSDARG00000091607 Prim-15 0.012168535262804318 False NC
ENSDARG00000091607 Prim-25 0.005688508421058074 False NC
ENSDARG00000091607 Long-pec 0.020177665288331502 False NC
ENSDARG00000091607 Protruding-mouth 0.03424514757782314 False NC
ENSDARG00000091607 Day-4 0.09186756192763297 False NC
ENSDARG00000091607 Day-5 0.10720560018103664 False NC
ENSDARG00000091609 1-cell 0.0 False NC
ENSDARG00000091609 2-cell 0.0 False NC
ENSDARG00000091609 128-cell 0.0 False NC
ENSDARG00000091609 1k-cell 0.0 False NC
ENSDARG00000091609 Dome 0.023841567830350515 False NC
ENSDARG00000091609 50pc-epiboly 0.29943081376270336 False NC
ENSDARG00000091609 Shield 0.1151173786431259 False NC
ENSDARG00000091609 75pc-epiboly 0.29714124567513395 False NC
ENSDARG00000091609 1-4-somites 0.09320878951353842 False NC
ENSDARG00000091609 14-19-somites 0.13703524785747082 False NC
ENSDARG00000091609 20-25-somites 0.11741930206759665 False NC
ENSDARG00000091609 Prim-5 0.04997771243913777 False NC
ENSDARG00000091609 Prim-15 0.1368960217065486 False NC
ENSDARG00000091609 Prim-25 0.10239315157904536 False NC
ENSDARG00000091609 Long-pec 0.05188542502713815 False NC
ENSDARG00000091609 Protruding-mouth 1.9519734119359193 False NC
ENSDARG00000091609 Day-4 5.942682912193758 False NC
ENSDARG00000091609 Day-5 9.794693471085623 False NC
ENSDARG00000091614 1-cell 0.0 False NC
ENSDARG00000091614 2-cell 0.0 False NC
ENSDARG00000091614 128-cell 0.0 False NC
ENSDARG00000091614 1k-cell 0.0 False NC
ENSDARG00000091614 Dome 0.009676684406444 False NC
ENSDARG00000091614 50pc-epiboly 0.04051044387354776 False NC
ENSDARG00000091614 Shield 0.10279105852673245 False NC
ENSDARG00000091614 75pc-epiboly 0.25125427983211146 False NC
ENSDARG00000091614 1-4-somites 0.2080708892745477 False NC
ENSDARG00000091614 14-19-somites 0.11123822523009648 False NC
ENSDARG00000091614 20-25-somites 0.07625200070184115 False NC
ENSDARG00000091614 Prim-5 0.13185041359110308 False NC
ENSDARG00000091614 Prim-15 0.07778764597904818 False NC
ENSDARG00000091614 Prim-25 0.031169076849162 False NC
ENSDARG00000091614 Long-pec 0.1263538254332443 False NC
ENSDARG00000091614 Protruding-mouth 0.20848848191571898 False NC
ENSDARG00000091614 Day-4 0.3880147291829999 False NC
ENSDARG00000091614 Day-5 0.3204066875661909 False NC
ENSDARG00000091616 1-cell 0.0 False NC
ENSDARG00000091616 2-cell 0.022805038364195403 False NC
ENSDARG00000091616 128-cell 0.022026007586423958 False NC
ENSDARG00000091616 1k-cell 0.028177251783438467 False NC
ENSDARG00000091616 Dome 0.014913244074951763 False NC
ENSDARG00000091616 50pc-epiboly 0.0 False NC
ENSDARG00000091616 Shield 0.0 False NC
ENSDARG00000091616 75pc-epiboly 0.0 False NC
ENSDARG00000091616 1-4-somites 0.007287930044268436 False NC
ENSDARG00000091616 14-19-somites 0.007143126774463498 False NC
ENSDARG00000091616 20-25-somites 0.007344746466779709 False NC
ENSDARG00000091616 Prim-5 0.0 False NC
ENSDARG00000091616 Prim-15 0.0 False NC
ENSDARG00000091616 Prim-25 0.0 False NC
ENSDARG00000091616 Long-pec 0.0 False NC
ENSDARG00000091616 Protruding-mouth 0.0 False NC
ENSDARG00000091616 Day-4 0.0 False NC
ENSDARG00000091616 Day-5 0.018288721916405806 False NC
ENSDARG00000091618 1-cell 0.026876757200844332 False NC
ENSDARG00000091618 2-cell 0.03305965293064568 False NC
ENSDARG00000091618 128-cell 0.08563131198333952 False NC
ENSDARG00000091618 1k-cell 0.04734603502842559 False NC
ENSDARG00000091618 Dome 0.044221089813462816 False NC
ENSDARG00000091618 50pc-epiboly 0.012341802912868526 False NC
ENSDARG00000091618 Shield 0.035586417640339915 False NC
ENSDARG00000091618 75pc-epiboly 0.0765464533635353 False NC
ENSDARG00000091618 1-4-somites 0.17576406271497422 False NC
ENSDARG00000091618 14-19-somites 0.1765080136459864 False NC
ENSDARG00000091618 20-25-somites 0.1756823919973348 False NC
ENSDARG00000091618 Prim-5 0.21320571407837172 False NC
ENSDARG00000091618 Prim-15 0.20143788819426897 False NC
ENSDARG00000091618 Prim-25 0.18042185586350395 False NC
ENSDARG00000091618 Long-pec 0.21011644969297844 False NC
ENSDARG00000091618 Protruding-mouth 0.20801994465210932 False NC
ENSDARG00000091618 Day-4 0.2811517331476553 False NC
ENSDARG00000091618 Day-5 0.32899614214966977 False NC
ENSDARG00000091619 1-cell 0.6193013742496615 False NC
ENSDARG00000091619 2-cell 1.3006139027009407 False NC
ENSDARG00000091619 128-cell 4.060940700683628 False NC
ENSDARG00000091619 1k-cell 4.971660151358422 False NC
ENSDARG00000091619 Dome 3.1784898077439676 False NC
ENSDARG00000091619 50pc-epiboly 2.756823304050949 False NC
ENSDARG00000091619 Shield 2.4905880694115807 False NC
ENSDARG00000091619 75pc-epiboly 2.421618487768213 False NC
ENSDARG00000091619 1-4-somites 1.504918847380954 False NC
ENSDARG00000091619 14-19-somites 1.3169801260960774 False NC
ENSDARG00000091619 20-25-somites 1.2620704103265563 False NC
ENSDARG00000091619 Prim-5 1.1469847085425182 False NC
ENSDARG00000091619 Prim-15 1.168290176142078 False NC
ENSDARG00000091619 Prim-25 1.3166609506537637 False NC
ENSDARG00000091619 Long-pec 1.0411727777828148 False NC
ENSDARG00000091619 Protruding-mouth 0.7997463144502248 False NC
ENSDARG00000091619 Day-4 0.959486285064364 False NC
ENSDARG00000091619 Day-5 0.7822799596049268 False NC
ENSDARG00000091624 1-cell 0.1642745582412184 False NC
ENSDARG00000091624 2-cell 0.0892236368905577 False NC
ENSDARG00000091624 128-cell 0.0915616979517156 False NC
ENSDARG00000091624 1k-cell 0.08268162636528964 False NC
ENSDARG00000091624 Dome 0.07111084986078886 False NC
ENSDARG00000091624 50pc-epiboly 0.022899866008518698 False NC
ENSDARG00000091624 Shield 0.036976570830576885 False NC
ENSDARG00000091624 75pc-epiboly 0.1136238222455858 False NC
ENSDARG00000091624 1-4-somites 0.4651294462366159 False NC
ENSDARG00000091624 14-19-somites 0.27772476899114085 False NC
ENSDARG00000091624 20-25-somites 0.3502196843555789 False NC
ENSDARG00000091624 Prim-5 0.4815965527720083 False NC
ENSDARG00000091624 Prim-15 0.4208751954896576 False NC
ENSDARG00000091624 Prim-25 0.32302141403804496 False NC
ENSDARG00000091624 Long-pec 0.48212328523330183 False NC
ENSDARG00000091624 Protruding-mouth 0.8190922392727329 False NC
ENSDARG00000091624 Day-4 1.6776403488165819 False NC
ENSDARG00000091624 Day-5 1.6502086320285378 False NC
ENSDARG00000091625 1-cell 0.0 False NC
ENSDARG00000091625 2-cell 0.0 False NC
ENSDARG00000091625 128-cell 0.0 False NC
ENSDARG00000091625 1k-cell 0.01028088916422755 False NC
ENSDARG00000091625 Dome 0.0 False NC
ENSDARG00000091625 50pc-epiboly 0.0056948803418331966 False NC
ENSDARG00000091625 Shield 0.0 False NC
ENSDARG00000091625 75pc-epiboly 0.028256675014151873 False NC
ENSDARG00000091625 1-4-somites 0.06913684987941138 False NC
ENSDARG00000091625 14-19-somites 0.19286442291051448 False NC
ENSDARG00000091625 20-25-somites 0.3162211113940561 False NC
ENSDARG00000091625 Prim-5 0.3307834180656445 False NC
ENSDARG00000091625 Prim-15 0.4061659743125226 False NC
ENSDARG00000091625 Prim-25 0.2570590832434892 False NC
ENSDARG00000091625 Long-pec 0.4914313229297109 False NC
ENSDARG00000091625 Protruding-mouth 0.5158368175686513 False NC
ENSDARG00000091625 Day-4 0.5661028140405491 False NC
ENSDARG00000091625 Day-5 0.5071413158441177 False NC
ENSDARG00000091627 1-cell 0.00997908443378023 False NC
ENSDARG00000091627 2-cell 0.009485022374838652 False NC
ENSDARG00000091627 128-cell 0.0 False NC
ENSDARG00000091627 1k-cell 0.026368699037389788 False NC
ENSDARG00000091627 Dome 1.135091229386444 False NC
ENSDARG00000091627 50pc-epiboly 3.038127281104502 False NC
ENSDARG00000091627 Shield 4.510355050056522 False NC
ENSDARG00000091627 75pc-epiboly 3.585021207982917 False NC
ENSDARG00000091627 1-4-somites 5.765304639178864 False NC
ENSDARG00000091627 14-19-somites 4.322737899894201 False NC
ENSDARG00000091627 20-25-somites 3.9498707661373005 False NC
ENSDARG00000091627 Prim-5 1.7748182758874287 False NC
ENSDARG00000091627 Prim-15 1.8270610506786191 False NC
ENSDARG00000091627 Prim-25 2.647237577409465 False NC
ENSDARG00000091627 Long-pec 1.6400856301261233 False NC
ENSDARG00000091627 Protruding-mouth 1.052411852391638 False NC
ENSDARG00000091627 Day-4 0.7058117562732777 False NC
ENSDARG00000091627 Day-5 0.4107567120018434 False NC
ENSDARG00000091628 1-cell 0.7273027354577912 False NC
ENSDARG00000091628 2-cell 1.3074476367659795 False NC
ENSDARG00000091628 128-cell 1.325681931859236 False NC
ENSDARG00000091628 1k-cell 1.2162257030809447 False NC
ENSDARG00000091628 Dome 1.4151708113104056 False NC
ENSDARG00000091628 50pc-epiboly 2.473670695572742 False NC
ENSDARG00000091628 Shield 3.824612960630953 False NC
ENSDARG00000091628 75pc-epiboly 3.557099675910326 False NC
ENSDARG00000091628 1-4-somites 3.284993704455445 False NC
ENSDARG00000091628 14-19-somites 3.276210834200576 False NC
ENSDARG00000091628 20-25-somites 2.812076855374534 False NC
ENSDARG00000091628 Prim-5 2.327911020622726 False NC
ENSDARG00000091628 Prim-15 2.206374064288433 False NC
ENSDARG00000091628 Prim-25 2.6009943073652004 False NC
ENSDARG00000091628 Long-pec 2.138734807898305 False NC
ENSDARG00000091628 Protruding-mouth 1.4557089851725498 False NC
ENSDARG00000091628 Day-4 1.69874021545439 False NC
ENSDARG00000091628 Day-5 1.5908584249237492 False NC
ENSDARG00000091631 1-cell 75.79830154133711 False NC
ENSDARG00000091631 2-cell 66.54378942652856 False NC
ENSDARG00000091631 128-cell 34.47561414782673 False NC
ENSDARG00000091631 1k-cell 42.65873748779298 False NC
ENSDARG00000091631 Dome 43.91285185013835 False NC
ENSDARG00000091631 50pc-epiboly 42.26641860839388 False NC
ENSDARG00000091631 Shield 50.75632888110842 False NC
ENSDARG00000091631 75pc-epiboly 38.51340081633914 False NC
ENSDARG00000091631 1-4-somites 18.474116194949524 False NC
ENSDARG00000091631 14-19-somites 15.817657706329964 False NC
ENSDARG00000091631 20-25-somites 16.60652460129156 False NC
ENSDARG00000091631 Prim-5 12.697455075904106 False NC
ENSDARG00000091631 Prim-15 11.127644009029188 False NC
ENSDARG00000091631 Prim-25 13.203068969796806 False NC
ENSDARG00000091631 Long-pec 9.475249128696941 False NC
ENSDARG00000091631 Protruding-mouth 6.600197867696993 False NC
ENSDARG00000091631 Day-4 5.132852178564601 False NC
ENSDARG00000091631 Day-5 4.348242315779705 False NC
ENSDARG00000091633 1-cell 0.02657677529543521 False NC
ENSDARG00000091633 2-cell 0.037891448358970826 False NC
ENSDARG00000091633 128-cell 0.08539313710428982 False NC
ENSDARG00000091633 1k-cell 0.09363517515727246 False NC
ENSDARG00000091633 Dome 0.6442521440379162 False NC
ENSDARG00000091633 50pc-epiboly 0.5705393967079659 False NC
ENSDARG00000091633 Shield 0.5383951247309273 False NC
ENSDARG00000091633 75pc-epiboly 0.9650741312525719 False NC
ENSDARG00000091633 1-4-somites 1.332009368090908 False NC
ENSDARG00000091633 14-19-somites 0.6171661533136463 False NC
ENSDARG00000091633 20-25-somites 1.1227292445218953 False NC
ENSDARG00000091633 Prim-5 1.0258673008019936 False NC
ENSDARG00000091633 Prim-15 0.9959478092018307 False NC
ENSDARG00000091633 Prim-25 1.1972122338472997 False NC
ENSDARG00000091633 Long-pec 0.9976192490688035 False NC
ENSDARG00000091633 Protruding-mouth 1.26794854108658 False NC
ENSDARG00000091633 Day-4 1.1412777885625174 False NC
ENSDARG00000091633 Day-5 1.3522399620037895 False NC
ENSDARG00000091637 1-cell 0.0 False NC
ENSDARG00000091637 2-cell 0.0 False NC
ENSDARG00000091637 128-cell 0.0 False NC
ENSDARG00000091637 1k-cell 0.0 False NC
ENSDARG00000091637 Dome 0.011587268777660363 False NC
ENSDARG00000091637 50pc-epiboly 0.04850890881101084 False NC
ENSDARG00000091637 Shield 0.03356900058274367 False NC
ENSDARG00000091637 75pc-epiboly 0.0 False NC
ENSDARG00000091637 1-4-somites 0.0 False NC
ENSDARG00000091637 14-19-somites 0.0 False NC
ENSDARG00000091637 20-25-somites 0.0 False NC
ENSDARG00000091637 Prim-5 0.006072431887089481 False NC
ENSDARG00000091637 Prim-15 0.0 False NC
ENSDARG00000091637 Prim-25 0.0 False NC
ENSDARG00000091637 Long-pec 0.05673801873471222 False NC
ENSDARG00000091637 Protruding-mouth 0.5429950018814548 False NC
ENSDARG00000091637 Day-4 0.4206741235031539 False NC
ENSDARG00000091637 Day-5 0.35524855521076026 False NC
ENSDARG00000091638 1-cell 0.0 False NC
ENSDARG00000091638 2-cell 0.0 False NC
ENSDARG00000091638 128-cell 0.020685294081163368 False NC
ENSDARG00000091638 1k-cell 0.0066155286795899024 False NC
ENSDARG00000091638 Dome 0.007002740696064306 False NC
ENSDARG00000091638 50pc-epiboly 0.0 False NC
ENSDARG00000091638 Shield 0.0 False NC
ENSDARG00000091638 75pc-epiboly 0.0 False NC
ENSDARG00000091638 1-4-somites 0.0 False NC
ENSDARG00000091638 14-19-somites 0.0 False NC
ENSDARG00000091638 20-25-somites 0.0 False NC
ENSDARG00000091638 Prim-5 0.007339722020047286 False NC
ENSDARG00000091638 Prim-15 0.016083629216923974 False NC
ENSDARG00000091638 Prim-25 0.015037448347840477 False NC
ENSDARG00000091638 Long-pec 0.0 False NC
ENSDARG00000091638 Protruding-mouth 0.022631575790561385 False NC
ENSDARG00000091638 Day-4 0.0 False NC
ENSDARG00000091638 Day-5 0.01717549536497241 False NC
ENSDARG00000091640 1-cell 2.0122205587345827 False NC
ENSDARG00000091640 2-cell 3.1140986237054613 False NC
ENSDARG00000091640 128-cell 12.078243894626201 False NC
ENSDARG00000091640 1k-cell 14.171318645017312 False NC
ENSDARG00000091640 Dome 7.913290646417048 False NC
ENSDARG00000091640 50pc-epiboly 2.366298377788443 False NC
ENSDARG00000091640 Shield 1.9201171262527759 False NC
ENSDARG00000091640 75pc-epiboly 2.681283393864999 False NC
ENSDARG00000091640 1-4-somites 2.2176268195322835 False NC
ENSDARG00000091640 14-19-somites 2.8033611914205308 False NC
ENSDARG00000091640 20-25-somites 2.2822987173563654 False NC
ENSDARG00000091640 Prim-5 2.2016730311683874 False NC
ENSDARG00000091640 Prim-15 2.329413013604882 False NC
ENSDARG00000091640 Prim-25 1.8938202371699535 False NC
ENSDARG00000091640 Long-pec 1.4830966622801438 False NC
ENSDARG00000091640 Protruding-mouth 0.7427863425950842 False NC
ENSDARG00000091640 Day-4 0.9036353547129561 False NC
ENSDARG00000091640 Day-5 0.5211071892951115 False NC
ENSDARG00000091650 1-cell 0.0 False NC
ENSDARG00000091650 2-cell 0.0 False NC
ENSDARG00000091650 128-cell 0.0 False NC
ENSDARG00000091650 1k-cell 0.0 False NC
ENSDARG00000091650 Dome 0.040652929762007926 False NC
ENSDARG00000091650 50pc-epiboly 0.13979836069903992 False NC
ENSDARG00000091650 Shield 0.16824847647841476 False NC
ENSDARG00000091650 75pc-epiboly 0.04825370656262859 False NC
ENSDARG00000091650 1-4-somites 0.13622823082747923 False NC
ENSDARG00000091650 14-19-somites 0.06119736496199017 False NC
ENSDARG00000091650 20-25-somites 0.05148384782963853 False NC
ENSDARG00000091650 Prim-5 0.09739246526601206 False NC
ENSDARG00000091650 Prim-15 0.09337010711267162 False NC
ENSDARG00000091650 Prim-25 0.049883843076970816 False NC
ENSDARG00000091650 Long-pec 0.06951316558122997 False NC
ENSDARG00000091650 Protruding-mouth 0.38789215237188135 False NC
ENSDARG00000091650 Day-4 0.736375926076183 False NC
ENSDARG00000091650 Day-5 0.5341537771257945 False NC
ENSDARG00000091652 1-cell 14.173215382914185 False NC
ENSDARG00000091652 2-cell 13.841308876512514 False NC
ENSDARG00000091652 128-cell 13.665834393317699 False NC
ENSDARG00000091652 1k-cell 12.132620261814612 False NC
ENSDARG00000091652 Dome 11.498971561253672 False NC
ENSDARG00000091652 50pc-epiboly 9.025643996435674 False NC
ENSDARG00000091652 Shield 5.692838193869644 False NC
ENSDARG00000091652 75pc-epiboly 3.331361664612243 False NC
ENSDARG00000091652 1-4-somites 3.2572519294006255 False NC
ENSDARG00000091652 14-19-somites 2.756021191295221 False NC
ENSDARG00000091652 20-25-somites 3.111912579924818 False NC
ENSDARG00000091652 Prim-5 2.740099551618762 False NC
ENSDARG00000091652 Prim-15 2.456352048656438 False NC
ENSDARG00000091652 Prim-25 3.225182315861074 False NC
ENSDARG00000091652 Long-pec 2.36441984186785 False NC
ENSDARG00000091652 Protruding-mouth 2.1579508824261984 False NC
ENSDARG00000091652 Day-4 2.1437689682217873 False NC
ENSDARG00000091652 Day-5 1.9350062982649294 False NC
ENSDARG00000091655 1-cell 4.8945561169093175 False NC
ENSDARG00000091655 2-cell 9.977204284335489 False NC
ENSDARG00000091655 128-cell 11.35440691080155 False NC
ENSDARG00000091655 1k-cell 11.052527012053739 False NC
ENSDARG00000091655 Dome 8.601213520228429 False NC
ENSDARG00000091655 50pc-epiboly 6.789562896430023 False NC
ENSDARG00000091655 Shield 6.102642270291144 False NC
ENSDARG00000091655 75pc-epiboly 6.7841137078421525 False NC
ENSDARG00000091655 1-4-somites 11.24892002332833 False NC
ENSDARG00000091655 14-19-somites 13.157639518561762 False NC
ENSDARG00000091655 20-25-somites 11.259496333573292 False NC
ENSDARG00000091655 Prim-5 9.741951872858595 False NC
ENSDARG00000091655 Prim-15 8.528791159752183 False NC
ENSDARG00000091655 Prim-25 9.114886660008722 False NC
ENSDARG00000091655 Long-pec 6.608665802530671 False NC
ENSDARG00000091655 Protruding-mouth 7.1572358437650365 False NC
ENSDARG00000091655 Day-4 6.703142174816941 False NC
ENSDARG00000091655 Day-5 4.2384113041270455 False NC
ENSDARG00000091656 1-cell 6.931967823873069 False NC
ENSDARG00000091656 2-cell 10.353777927387569 False NC
ENSDARG00000091656 128-cell 3.806851693360599 False NC
ENSDARG00000091656 1k-cell 4.0013940944248825 False NC
ENSDARG00000091656 Dome 2.666003597640979 False NC
ENSDARG00000091656 50pc-epiboly 6.885001513906746 False NC
ENSDARG00000091656 Shield 6.0629463727661115 False NC
ENSDARG00000091656 75pc-epiboly 9.373513011127686 False NC
ENSDARG00000091656 1-4-somites 17.529189294119334 False NC
ENSDARG00000091656 14-19-somites 20.376064858705117 False NC
ENSDARG00000091656 20-25-somites 15.380881519753924 False NC
ENSDARG00000091656 Prim-5 9.507861879822718 False NC
ENSDARG00000091656 Prim-15 8.310024492178922 False NC
ENSDARG00000091656 Prim-25 10.669105520264987 False NC
ENSDARG00000091656 Long-pec 6.605642518741639 False NC
ENSDARG00000091656 Protruding-mouth 4.575326213964447 False NC
ENSDARG00000091656 Day-4 3.301965936035878 False NC
ENSDARG00000091656 Day-5 2.3069999566462345 False NC
ENSDARG00000091657 1-cell 1.1157555604913005 False NC
ENSDARG00000091657 2-cell 1.153237375348912 False NC
ENSDARG00000091657 128-cell 0.4365813833130246 False NC
ENSDARG00000091657 1k-cell 0.4725822369702339 False NC
ENSDARG00000091657 Dome 0.19896022095288587 False NC
ENSDARG00000091657 50pc-epiboly 0.19038319975709664 False NC
ENSDARG00000091657 Shield 0.21958075675300565 False NC
ENSDARG00000091657 75pc-epiboly 0.31291109479201035 False NC
ENSDARG00000091657 1-4-somites 0.6056012645726685 False NC
ENSDARG00000091657 14-19-somites 0.5391127868651557 False NC
ENSDARG00000091657 20-25-somites 0.39195023498015014 False NC
ENSDARG00000091657 Prim-5 0.23832509147447656 False NC
ENSDARG00000091657 Prim-15 0.18931377684155803 False NC
ENSDARG00000091657 Prim-25 0.25024083162376887 False NC
ENSDARG00000091657 Long-pec 0.055670008970294116 False NC
ENSDARG00000091657 Protruding-mouth 0.06736221970602388 False NC
ENSDARG00000091657 Day-4 0.06776583685720691 False NC
ENSDARG00000091657 Day-5 0.020913691414995817 False NC
ENSDARG00000091658 1-cell 0.0 False NC
ENSDARG00000091658 2-cell 0.0 False NC
ENSDARG00000091658 128-cell 0.014145543028744028 False NC
ENSDARG00000091658 1k-cell 0.002261999399859778 False NC
ENSDARG00000091658 Dome 0.0023943959763549905 False NC
ENSDARG00000091658 50pc-epiboly 0.01002389245500075 False NC
ENSDARG00000091658 Shield 0.0 False NC
ENSDARG00000091658 75pc-epiboly 0.0 False NC
ENSDARG00000091658 1-4-somites 0.007020681866232824 False NC
ENSDARG00000091658 14-19-somites 0.009174918037368378 False NC
ENSDARG00000091658 20-25-somites 0.0070754148322198975 False NC
ENSDARG00000091658 Prim-5 0.03262502800784149 False NC
ENSDARG00000091658 Prim-15 0.049494220731961275 False NC
ENSDARG00000091658 Prim-25 0.046274803885078965 False NC
ENSDARG00000091658 Long-pec 0.059924494844689445 False NC
ENSDARG00000091658 Protruding-mouth 0.21667098328723777 False NC
ENSDARG00000091658 Day-4 0.2828410120200117 False NC
ENSDARG00000091658 Day-5 0.22609862951956988 False NC
ENSDARG00000091660 1-cell 0.053859400281164885 False NC
ENSDARG00000091660 2-cell 0.11944994690530061 False NC
ENSDARG00000091660 128-cell 0.20601693008087074 False NC
ENSDARG00000091660 1k-cell 0.10278514824928653 False NC
ENSDARG00000091660 Dome 0.0836932635153182 False NC
ENSDARG00000091660 50pc-epiboly 0.3240952456892694 False NC
ENSDARG00000091660 Shield 0.4202714830463127 False NC
ENSDARG00000091660 75pc-epiboly 0.9300818359623515 False NC
ENSDARG00000091660 1-4-somites 2.1922362873114905 False NC
ENSDARG00000091660 14-19-somites 2.5575693218295017 False NC
ENSDARG00000091660 20-25-somites 3.1491151756364584 False NC
ENSDARG00000091660 Prim-5 3.1930333416081 False NC
ENSDARG00000091660 Prim-15 2.402793914479837 False NC
ENSDARG00000091660 Prim-25 2.0757669389396307 False NC
ENSDARG00000091660 Long-pec 1.7303130193807736 False NC
ENSDARG00000091660 Protruding-mouth 1.4155188252837843 False NC
ENSDARG00000091660 Day-4 1.088407835308908 False NC
ENSDARG00000091660 Day-5 1.0058374681692561 False NC
ENSDARG00000091667 1-cell 0.0 False NC
ENSDARG00000091667 2-cell 0.019431511978959398 False NC
ENSDARG00000091667 128-cell 0.009383861220251628 False NC
ENSDARG00000091667 1k-cell 0.027010146679982437 False NC
ENSDARG00000091667 Dome 0.01906071432064841 False NC
ENSDARG00000091667 50pc-epiboly 0.00997446497741199 False NC
ENSDARG00000091667 Shield 0.02761000639645781 False NC
ENSDARG00000091667 75pc-epiboly 0.02474549054493774 False NC
ENSDARG00000091667 1-4-somites 0.13506388697425292 False NC
ENSDARG00000091667 14-19-somites 0.34236288090623873 False NC
ENSDARG00000091667 20-25-somites 0.24876525902868077 False NC
ENSDARG00000091667 Prim-5 0.26970221150587953 False NC
ENSDARG00000091667 Prim-15 0.15869498058710488 False NC
ENSDARG00000091667 Prim-25 0.18930278911260717 False NC
ENSDARG00000091667 Long-pec 0.22814577421531884 False NC
ENSDARG00000091667 Protruding-mouth 0.10780129296687524 False NC
ENSDARG00000091667 Day-4 0.11361136356730941 False NC
ENSDARG00000091667 Day-5 0.10518720534169494 False NC
ENSDARG00000091669 1-cell 0.05715960863172646 False NC
ENSDARG00000091669 2-cell 0.08451278923201826 False NC
ENSDARG00000091669 128-cell 0.2098948958235695 False NC
ENSDARG00000091669 1k-cell 0.2741066478638904 False NC
ENSDARG00000091669 Dome 1.1309941131547976 False NC
ENSDARG00000091669 50pc-epiboly 5.0818432226829175 False NC
ENSDARG00000091669 Shield 7.039164363618488 False NC
ENSDARG00000091669 75pc-epiboly 6.432881390574741 False NC
ENSDARG00000091669 1-4-somites 1.898291425648273 False NC
ENSDARG00000091669 14-19-somites 1.259291231945124 False NC
ENSDARG00000091669 20-25-somites 1.2481748554427399 False NC
ENSDARG00000091669 Prim-5 0.8688935626673624 False NC
ENSDARG00000091669 Prim-15 0.8908083608564692 False NC
ENSDARG00000091669 Prim-25 0.9282307270597118 False NC
ENSDARG00000091669 Long-pec 2.4613360447514294 False NC
ENSDARG00000091669 Protruding-mouth 2.934339115982101 False NC
ENSDARG00000091669 Day-4 2.727318244726604 False NC
ENSDARG00000091669 Day-5 3.972149029167608 False NC
ENSDARG00000091678 1-cell 3.4180111496201255 False NC
ENSDARG00000091678 2-cell 13.236647668372305 False NC
ENSDARG00000091678 128-cell 20.28189060281788 False NC
ENSDARG00000091678 1k-cell 17.418738496073672 False NC
ENSDARG00000091678 Dome 11.878555581804147 False NC
ENSDARG00000091678 50pc-epiboly 3.087360826313861 False NC
ENSDARG00000091678 Shield 3.6983764715952496 False NC
ENSDARG00000091678 75pc-epiboly 5.658864252266054 False NC
ENSDARG00000091678 1-4-somites 5.871065699008405 False NC
ENSDARG00000091678 14-19-somites 5.889494128411353 False NC
ENSDARG00000091678 20-25-somites 5.544603407454053 False NC
ENSDARG00000091678 Prim-5 4.575702656062008 False NC
ENSDARG00000091678 Prim-15 3.821582949927869 False NC
ENSDARG00000091678 Prim-25 3.930303352906485 False NC
ENSDARG00000091678 Long-pec 2.8477628453805446 False NC
ENSDARG00000091678 Protruding-mouth 2.0659018211928797 False NC
ENSDARG00000091678 Day-4 1.6931870839790626 False NC
ENSDARG00000091678 Day-5 1.341894052269576 False NC
ENSDARG00000091679 1-cell 0.0 False NC
ENSDARG00000091679 2-cell 0.00439027476529965 False NC
ENSDARG00000091679 128-cell 0.03392240740582941 False NC
ENSDARG00000091679 1k-cell 0.004068373252154218 False NC
ENSDARG00000091679 Dome 0.12488845038168159 False NC
ENSDARG00000091679 50pc-epiboly 0.3650814199887506 False NC
ENSDARG00000091679 Shield 0.18714269041449344 False NC
ENSDARG00000091679 75pc-epiboly 0.12970871567993564 False NC
ENSDARG00000091679 1-4-somites 0.02525443138334731 False NC
ENSDARG00000091679 14-19-somites 0.02887809540906099 False NC
ENSDARG00000091679 20-25-somites 0.016967542639833338 False NC
ENSDARG00000091679 Prim-5 0.022568663965386038 False NC
ENSDARG00000091679 Prim-15 0.019782003849692587 False NC
ENSDARG00000091679 Prim-25 0.009247628663110453 False NC
ENSDARG00000091679 Long-pec 0.028116166146613185 False NC
ENSDARG00000091679 Protruding-mouth 0.013917813988847911 False NC
ENSDARG00000091679 Day-4 0.023335343270388054 False NC
ENSDARG00000091679 Day-5 0.015843705617421072 False NC
ENSDARG00000091683 1-cell 0.038321089730565916 False NC
ENSDARG00000091683 2-cell 0.08845785303520301 False NC
ENSDARG00000091683 128-cell 0.07538478652818342 False NC
ENSDARG00000091683 1k-cell 0.038575054554228445 False NC
ENSDARG00000091683 Dome 0.06635343384897552 False NC
ENSDARG00000091683 50pc-epiboly 0.05876153997784508 False NC
ENSDARG00000091683 Shield 0.10350835848700224 False NC
ENSDARG00000091683 75pc-epiboly 0.27565779410988955 False NC
ENSDARG00000091683 1-4-somites 0.6185912904053424 False NC
ENSDARG00000091683 14-19-somites 0.87522418396856 False NC
ENSDARG00000091683 20-25-somites 1.1462769950576424 False NC
ENSDARG00000091683 Prim-5 1.4444262806353618 False NC
ENSDARG00000091683 Prim-15 2.1042653837980128 False NC
ENSDARG00000091683 Prim-25 3.12371220169313 False NC
ENSDARG00000091683 Long-pec 5.85384519207588 False NC
ENSDARG00000091683 Protruding-mouth 6.8731458166757715 False NC
ENSDARG00000091683 Day-4 4.264757476091922 False NC
ENSDARG00000091683 Day-5 3.5928838173860767 False NC
ENSDARG00000091692 1-cell 0.0 False NC
ENSDARG00000091692 2-cell 0.0 False NC
ENSDARG00000091692 128-cell 0.0 False NC
ENSDARG00000091692 1k-cell 0.0 False NC
ENSDARG00000091692 Dome 0.006442521440379161 False NC
ENSDARG00000091692 50pc-epiboly 0.0067427383247305045 False NC
ENSDARG00000091692 Shield 0.012442909549336984 False NC
ENSDARG00000091692 75pc-epiboly 0.013382361286702327 False NC
ENSDARG00000091692 1-4-somites 0.0 False NC
ENSDARG00000091692 14-19-somites 0.0 False NC
ENSDARG00000091692 20-25-somites 0.0 False NC
ENSDARG00000091692 Prim-5 0.006752544258443502 False NC
ENSDARG00000091692 Prim-15 0.007398469439785027 False NC
ENSDARG00000091692 Prim-25 0.04150335744003971 False NC
ENSDARG00000091692 Long-pec 0.09814416396244444 False NC
ENSDARG00000091692 Protruding-mouth 0.12492629836389882 False NC
ENSDARG00000091692 Day-4 0.16756643295600254 False NC
ENSDARG00000091692 Day-5 0.18171674096140808 False NC
ENSDARG00000091697 1-cell 0.07747880505562924 False NC
ENSDARG00000091697 2-cell 0.0 False NC
ENSDARG00000091697 128-cell 0.023709058000004526 False NC
ENSDARG00000091697 1k-cell 0.0 False NC
ENSDARG00000091697 Dome 0.0 False NC
ENSDARG00000091697 50pc-epiboly 0.025201264502730296 False NC
ENSDARG00000091697 Shield 0.0 False NC
ENSDARG00000091697 75pc-epiboly 0.10003426210990111 False NC
ENSDARG00000091697 1-4-somites 0.0 False NC
ENSDARG00000091697 14-19-somites 0.0 False NC
ENSDARG00000091697 20-25-somites 0.047435837645912804 False NC
ENSDARG00000091697 Prim-5 0.0 False NC
ENSDARG00000091697 Prim-15 0.0 False NC
ENSDARG00000091697 Prim-25 0.0 False NC
ENSDARG00000091697 Long-pec 0.0 False NC
ENSDARG00000091697 Protruding-mouth 0.0 False NC
ENSDARG00000091697 Day-4 0.0 False NC
ENSDARG00000091697 Day-5 0.0 False NC
ENSDARG00000091699 1-cell 0.8807260005306794 False NC
ENSDARG00000091699 2-cell 0.8970228264226969 False NC
ENSDARG00000091699 128-cell 0.7622409289352894 False NC
ENSDARG00000091699 1k-cell 1.0546767043707777 False NC
ENSDARG00000091699 Dome 0.923974307711452 False NC
ENSDARG00000091699 50pc-epiboly 0.6964467001906737 False NC
ENSDARG00000091699 Shield 0.364567918874347 False NC
ENSDARG00000091699 75pc-epiboly 0.15103977384540654 False NC
ENSDARG00000091699 1-4-somites 1.2749239535244592 False NC
ENSDARG00000091699 14-19-somites 1.238335005635407 False NC
ENSDARG00000091699 20-25-somites 3.3438275699950397 False NC
ENSDARG00000091699 Prim-5 5.416473862759378 False NC
ENSDARG00000091699 Prim-15 5.248017476807382 False NC
ENSDARG00000091699 Prim-25 3.739529051872245 False NC
ENSDARG00000091699 Long-pec 4.392447201486724 False NC
ENSDARG00000091699 Protruding-mouth 3.4814280553376746 False NC
ENSDARG00000091699 Day-4 3.107484518742244 False NC
ENSDARG00000091699 Day-5 2.0248217245527966 False NC
ENSDARG00000091702 1-cell 0.09301871353402323 False NC
ENSDARG00000091702 2-cell 0.025260965572647214 False NC
ENSDARG00000091702 128-cell 0.024398039172654234 False NC
ENSDARG00000091702 1k-cell 0.035113190683977176 False NC
ENSDARG00000091702 Dome 0.006194732154210732 False NC
ENSDARG00000091702 50pc-epiboly 0.04538381564722455 False NC
ENSDARG00000091702 Shield 0.029910840262829298 False NC
ENSDARG00000091702 75pc-epiboly 0.019301482625051436 False NC
ENSDARG00000091702 1-4-somites 0.14531011288264453 False NC
ENSDARG00000091702 14-19-somites 0.17802869807124416 False NC
ENSDARG00000091702 20-25-somites 0.24407157489606418 False NC
ENSDARG00000091702 Prim-5 0.38956986106404823 False NC
ENSDARG00000091702 Prim-15 0.19918956184036613 False NC
ENSDARG00000091702 Prim-25 0.29930305846182487 False NC
ENSDARG00000091702 Long-pec 0.16851676504540597 False NC
ENSDARG00000091702 Protruding-mouth 0.2135492279724766 False NC
ENSDARG00000091702 Day-4 0.3021029440312546 False NC
ENSDARG00000091702 Day-5 0.2506961727310396 False NC
ENSDARG00000091705 1-cell 0.0 False NC
ENSDARG00000091705 2-cell 0.0 False NC
ENSDARG00000091705 128-cell 0.0 False NC
ENSDARG00000091705 1k-cell 0.0 False NC
ENSDARG00000091705 Dome 0.0 False NC
ENSDARG00000091705 50pc-epiboly 0.0 False NC
ENSDARG00000091705 Shield 0.0 False NC
ENSDARG00000091705 75pc-epiboly 0.0 False NC
ENSDARG00000091705 1-4-somites 0.0 False NC
ENSDARG00000091705 14-19-somites 0.0 False NC
ENSDARG00000091705 20-25-somites 0.0 False NC
ENSDARG00000091705 Prim-5 0.0 False NC
ENSDARG00000091705 Prim-15 0.0 False NC
ENSDARG00000091705 Prim-25 0.0 False NC
ENSDARG00000091705 Long-pec 0.0 False NC
ENSDARG00000091705 Protruding-mouth 0.0 False NC
ENSDARG00000091705 Day-4 0.0 False NC
ENSDARG00000091705 Day-5 0.0 False NC
ENSDARG00000091712 1-cell 0.0 False NC
ENSDARG00000091712 2-cell 0.0 False NC
ENSDARG00000091712 128-cell 0.0 False NC
ENSDARG00000091712 1k-cell 0.0 False NC
ENSDARG00000091712 Dome 0.014998109923283095 False NC
ENSDARG00000091712 50pc-epiboly 0.007848505551290035 False NC
ENSDARG00000091712 Shield 0.014483469470257743 False NC
ENSDARG00000091712 75pc-epiboly 0.00389424636511643 False NC
ENSDARG00000091712 1-4-somites 0.0036647015018256178 False NC
ENSDARG00000091712 14-19-somites 0.0 False NC
ENSDARG00000091712 20-25-somites 0.0 False NC
ENSDARG00000091712 Prim-5 0.0 False NC
ENSDARG00000091712 Prim-15 0.0 False NC
ENSDARG00000091712 Prim-25 0.0 False NC
ENSDARG00000091712 Long-pec 0.008159942684040352 False NC
ENSDARG00000091712 Protruding-mouth 0.012117786313104516 False NC
ENSDARG00000091712 Day-4 0.01625385730949326 False NC
ENSDARG00000091712 Day-5 0.0045981990953819045 False NC
ENSDARG00000091718 1-cell 0.0 False NC
ENSDARG00000091718 2-cell 0.0 False NC
ENSDARG00000091718 128-cell 0.0 False NC
ENSDARG00000091718 1k-cell 0.007066121964267852 False NC
ENSDARG00000091718 Dome 0.0 False NC
ENSDARG00000091718 50pc-epiboly 0.007828256568959566 False NC
ENSDARG00000091718 Shield 0.0 False NC
ENSDARG00000091718 75pc-epiboly 0.007768398579742064 False NC
ENSDARG00000091718 1-4-somites 0.0073104932951794845 False NC
ENSDARG00000091718 14-19-somites 0.0 False NC
ENSDARG00000091718 20-25-somites 0.007367485619927634 False NC
ENSDARG00000091718 Prim-5 0.01567928233384714 False NC
ENSDARG00000091718 Prim-15 0.008589554303155991 False NC
ENSDARG00000091718 Prim-25 0.00803083541796434 False NC
ENSDARG00000091718 Long-pec 0.008138890200335397 False NC
ENSDARG00000091718 Protruding-mouth 0.00805768178301721 False NC
ENSDARG00000091718 Day-4 0.024317884039667552 False NC
ENSDARG00000091718 Day-5 0.018345343346487557 False NC
ENSDARG00000091723 1-cell 0.0 False NC
ENSDARG00000091723 2-cell 0.0 False NC
ENSDARG00000091723 128-cell 0.0 False NC
ENSDARG00000091723 1k-cell 0.0 False NC
ENSDARG00000091723 Dome 0.0 False NC
ENSDARG00000091723 50pc-epiboly 0.0 False NC
ENSDARG00000091723 Shield 0.0 False NC
ENSDARG00000091723 75pc-epiboly 0.0036365112192125897 False NC
ENSDARG00000091723 1-4-somites 0.0 False NC
ENSDARG00000091723 14-19-somites 0.0 False NC
ENSDARG00000091723 20-25-somites 0.006897674942714857 False NC
ENSDARG00000091723 Prim-5 0.025689027070165498 False NC
ENSDARG00000091723 Prim-15 0.024125443825385957 False NC
ENSDARG00000091723 Prim-25 0.030074896695680954 False NC
ENSDARG00000091723 Long-pec 0.049529275291606285 False NC
ENSDARG00000091723 Protruding-mouth 0.07921051526696483 False NC
ENSDARG00000091723 Day-4 0.09486324329483839 False NC
ENSDARG00000091723 Day-5 0.16746107980848102 False NC
ENSDARG00000091726 1-cell 0.0 False NC
ENSDARG00000091726 2-cell 0.0035746649395255493 False NC
ENSDARG00000091726 128-cell 0.0 False NC
ENSDARG00000091726 1k-cell 0.0016562825794328852 False NC
ENSDARG00000091726 Dome 0.0 False NC
ENSDARG00000091726 50pc-epiboly 0.04220327870159696 False NC
ENSDARG00000091726 Shield 0.03555439502940085 False NC
ENSDARG00000091726 75pc-epiboly 0.043701470094456074 False NC
ENSDARG00000091726 1-4-somites 1.2440464852924518 False NC
ENSDARG00000091726 14-19-somites 1.4645379690389138 False NC
ENSDARG00000091726 20-25-somites 1.3539064720649596 False NC
ENSDARG00000091726 Prim-5 1.2477261116155127 False NC
ENSDARG00000091726 Prim-15 1.1476218017083089 False NC
ENSDARG00000091726 Prim-25 1.0729732284480513 False NC
ENSDARG00000091726 Long-pec 1.2877224498752717 False NC
ENSDARG00000091726 Protruding-mouth 1.5865095946068428 False NC
ENSDARG00000091726 Day-4 1.5257148682836315 False NC
ENSDARG00000091726 Day-5 1.4663361046532501 False NC
ENSDARG00000091727 1-cell 0.0059296008954346285 False NC
ENSDARG00000091727 2-cell 0.005636027787947605 False NC
ENSDARG00000091727 128-cell 0.005443498442411413 False NC
ENSDARG00000091727 1k-cell 0.010445571599352475 False NC
ENSDARG00000091727 Dome 0.0055284794968928725 False NC
ENSDARG00000091727 50pc-epiboly 0.005786102681404896 False NC
ENSDARG00000091727 Shield 0.010677553961101533 False NC
ENSDARG00000091727 75pc-epiboly 0.022967439279237407 False NC
ENSDARG00000091727 1-4-somites 0.07564771322837902 False NC
ENSDARG00000091727 14-19-somites 0.06884862694288388 False NC
ENSDARG00000091727 20-25-somites 0.032673197097070374 False NC
ENSDARG00000091727 Prim-5 0.05794517384247857 False NC
ENSDARG00000091727 Prim-15 0.06348801006680516 False NC
ENSDARG00000091727 Prim-25 0.047486678993180445 False NC
ENSDARG00000091727 Long-pec 0.09625122323874905 False NC
ENSDARG00000091727 Protruding-mouth 0.10124652327356407 False NC
ENSDARG00000091727 Day-4 0.3474990385958291 False NC
ENSDARG00000091727 Day-5 0.3322102392961769 False NC
ENSDARG00000091728 1-cell 0.0749530956162584 False NC
ENSDARG00000091728 2-cell 0.09159709623966088 False NC
ENSDARG00000091728 128-cell 0.37353196336646255 False NC
ENSDARG00000091728 1k-cell 0.28293686708163424 False NC
ENSDARG00000091728 Dome 1.1979895240374474 False NC
ENSDARG00000091728 50pc-epiboly 0.846325109973922 False NC
ENSDARG00000091728 Shield 0.6459258314609334 False NC
ENSDARG00000091728 75pc-epiboly 0.4665854270931855 False NC
ENSDARG00000091728 1-4-somites 0.8586506670338085 False NC
ENSDARG00000091728 14-19-somites 0.4686127300470352 False NC
ENSDARG00000091728 20-25-somites 0.3933384884688637 False NC
ENSDARG00000091728 Prim-5 0.19880941256780976 False NC
ENSDARG00000091728 Prim-15 0.22929140825780045 False NC
ENSDARG00000091728 Prim-25 0.43947253487645355 False NC
ENSDARG00000091728 Long-pec 0.6300577231945592 False NC
ENSDARG00000091728 Protruding-mouth 1.086222119038721 False NC
ENSDARG00000091728 Day-4 1.395665667053482 False NC
ENSDARG00000091728 Day-5 0.9916719379631281 False NC
ENSDARG00000091730 1-cell 0.0 False NC
ENSDARG00000091730 2-cell 0.0 False NC
ENSDARG00000091730 128-cell 0.01683119447641831 False NC
ENSDARG00000091730 1k-cell 0.0 False NC
ENSDARG00000091730 Dome 0.01709395429345886 False NC
ENSDARG00000091730 50pc-epiboly 0.07156208127662093 False NC
ENSDARG00000091730 Shield 0.01650739769222183 False NC
ENSDARG00000091730 75pc-epiboly 0.0 False NC
ENSDARG00000091730 1-4-somites 0.0 False NC
ENSDARG00000091730 14-19-somites 0.0 False NC
ENSDARG00000091730 20-25-somites 0.0 False NC
ENSDARG00000091730 Prim-5 0.0 False NC
ENSDARG00000091730 Prim-15 0.0 False NC
ENSDARG00000091730 Prim-25 0.0 False NC
ENSDARG00000091730 Long-pec 0.0 False NC
ENSDARG00000091730 Protruding-mouth 0.0 False NC
ENSDARG00000091730 Day-4 0.0 False NC
ENSDARG00000091730 Day-5 0.0 False NC
ENSDARG00000091733 1-cell 0.0 False NC
ENSDARG00000091733 2-cell 0.0 False NC
ENSDARG00000091733 128-cell 0.0 False NC
ENSDARG00000091733 1k-cell 0.0 False NC
ENSDARG00000091733 Dome 0.0 False NC
ENSDARG00000091733 50pc-epiboly 0.0 False NC
ENSDARG00000091733 Shield 0.0 False NC
ENSDARG00000091733 75pc-epiboly 0.0 False NC
ENSDARG00000091733 1-4-somites 0.0 False NC
ENSDARG00000091733 14-19-somites 0.0 False NC
ENSDARG00000091733 20-25-somites 0.0 False NC
ENSDARG00000091733 Prim-5 0.0 False NC
ENSDARG00000091733 Prim-15 0.0 False NC
ENSDARG00000091733 Prim-25 0.0 False NC
ENSDARG00000091733 Long-pec 0.0 False NC
ENSDARG00000091733 Protruding-mouth 0.0 False NC
ENSDARG00000091733 Day-4 0.0 False NC
ENSDARG00000091733 Day-5 0.0 False NC
ENSDARG00000091734 1-cell 0.3742130122549411 False NC
ENSDARG00000091734 2-cell 0.6072205374653689 False NC
ENSDARG00000091734 128-cell 0.21067641937184875 False NC
ENSDARG00000091734 1k-cell 0.34053257933277326 False NC
ENSDARG00000091734 Dome 0.18890638000047938 False NC
ENSDARG00000091734 50pc-epiboly 0.08473254942646713 False NC
ENSDARG00000091734 Shield 0.10796540533168064 False NC
ENSDARG00000091734 75pc-epiboly 0.09009069682703529 False NC
ENSDARG00000091734 1-4-somites 0.24492096818982967 False NC
ENSDARG00000091734 14-19-somites 0.4838024566202055 False NC
ENSDARG00000091734 20-25-somites 0.33796772731286123 False NC
ENSDARG00000091734 Prim-5 0.3050767169955027 False NC
ENSDARG00000091734 Prim-15 0.23907288216326616 False NC
ENSDARG00000091734 Prim-25 0.26491504748961525 False NC
ENSDARG00000091734 Long-pec 0.23491954139946808 False NC
ENSDARG00000091734 Protruding-mouth 0.5814388886617632 False NC
ENSDARG00000091734 Day-4 0.5891007408609464 False NC
ENSDARG00000091734 Day-5 0.7848196432595504 False NC
ENSDARG00000091746 1-cell 0.0 False NC
ENSDARG00000091746 2-cell 0.0 False NC
ENSDARG00000091746 128-cell 0.0 False NC
ENSDARG00000091746 1k-cell 0.0 False NC
ENSDARG00000091746 Dome 0.0043426223010344855 False NC
ENSDARG00000091746 50pc-epiboly 0.00908997077929517 False NC
ENSDARG00000091746 Shield 0.002096805458808285 False NC
ENSDARG00000091746 75pc-epiboly 0.01804093043443993 False NC
ENSDARG00000091746 1-4-somites 0.03395502937341603 False NC
ENSDARG00000091746 14-19-somites 0.014560166139439678 False NC
ENSDARG00000091746 20-25-somites 0.004277467684667392 False NC
ENSDARG00000091746 Prim-5 0.01137898785312903 False NC
ENSDARG00000091746 Prim-15 0.019947940370900315 False NC
ENSDARG00000091746 Prim-25 0.0069939001078557035 False NC
ENSDARG00000091746 Long-pec 0.018901341172258834 False NC
ENSDARG00000091746 Protruding-mouth 0.014034560181684258 False NC
ENSDARG00000091746 Day-4 0.030590411948041955 False NC
ENSDARG00000091746 Day-5 0.026627677805192394 False NC
ENSDARG00000091748 1-cell 0.0 False NC
ENSDARG00000091748 2-cell 0.0 False NC
ENSDARG00000091748 128-cell 0.0 False NC
ENSDARG00000091748 1k-cell 0.0 False NC
ENSDARG00000091748 Dome 0.023052915459372 False NC
ENSDARG00000091748 50pc-epiboly 0.03860346369120519 False NC
ENSDARG00000091748 Shield 0.03561901588550664 False NC
ENSDARG00000091748 75pc-epiboly 0.134079001441197 False NC
ENSDARG00000091748 1-4-somites 0.09913810182355995 False NC
ENSDARG00000091748 14-19-somites 0.07950136516921971 False NC
ENSDARG00000091748 20-25-somites 0.06812112181020874 False NC
ENSDARG00000091748 Prim-5 0.03865960453307349 False NC
ENSDARG00000091748 Prim-15 0.07942059274578392 False NC
ENSDARG00000091748 Prim-25 0.19801220152690702 False NC
ENSDARG00000091748 Long-pec 0.23077792098584604 False NC
ENSDARG00000091748 Protruding-mouth 0.18874043168846039 False NC
ENSDARG00000091748 Day-4 0.2098577702812532 False NC
ENSDARG00000091748 Day-5 0.1583161118565205 False NC
ENSDARG00000091752 1-cell 0.0 False NC
ENSDARG00000091752 2-cell 0.0 False NC
ENSDARG00000091752 128-cell 0.0 False NC
ENSDARG00000091752 1k-cell 0.0 False NC
ENSDARG00000091752 Dome 0.0 False NC
ENSDARG00000091752 50pc-epiboly 0.0 False NC
ENSDARG00000091752 Shield 0.0 False NC
ENSDARG00000091752 75pc-epiboly 0.0 False NC
ENSDARG00000091752 1-4-somites 0.0 False NC
ENSDARG00000091752 14-19-somites 0.0 False NC
ENSDARG00000091752 20-25-somites 0.0 False NC
ENSDARG00000091752 Prim-5 0.0 False NC
ENSDARG00000091752 Prim-15 0.0 False NC
ENSDARG00000091752 Prim-25 0.0 False NC
ENSDARG00000091752 Long-pec 0.0 False NC
ENSDARG00000091752 Protruding-mouth 0.0 False NC
ENSDARG00000091752 Day-4 0.0 False NC
ENSDARG00000091752 Day-5 0.0 False NC
ENSDARG00000091754 1-cell 3.0573875584306487 False NC
ENSDARG00000091754 2-cell 2.2951852453527106 False NC
ENSDARG00000091754 128-cell 0.3880836140302856 False NC
ENSDARG00000091754 1k-cell 0.3384984875055201 False NC
ENSDARG00000091754 Dome 0.0756434472881651 False NC
ENSDARG00000091754 50pc-epiboly 0.05833459413046166 False NC
ENSDARG00000091754 Shield 0.0711255300729404 False NC
ENSDARG00000091754 75pc-epiboly 0.11991198488839974 False NC
ENSDARG00000091754 1-4-somites 0.4961236860127367 False NC
ENSDARG00000091754 14-19-somites 0.5072424371851378 False NC
ENSDARG00000091754 20-25-somites 0.49214844410688807 False NC
ENSDARG00000091754 Prim-5 0.3087884150043513 False NC
ENSDARG00000091754 Prim-15 0.20573881647301126 False NC
ENSDARG00000091754 Prim-25 0.2692987694372255 False NC
ENSDARG00000091754 Long-pec 0.15162343375137324 False NC
ENSDARG00000091754 Protruding-mouth 0.2744878843480337 False NC
ENSDARG00000091754 Day-4 0.19631298148254553 False NC
ENSDARG00000091754 Day-5 0.1293822848455866 False NC
ENSDARG00000091756 1-cell 0.004294865620947403 False NC
ENSDARG00000091756 2-cell 0.004082227861878072 False NC
ENSDARG00000091756 128-cell 0.011828331145858613 False NC
ENSDARG00000091756 1k-cell 0.0037829128084947783 False NC
ENSDARG00000091756 Dome 0.036038966620905534 False NC
ENSDARG00000091756 50pc-epiboly 0.029336499617266705 False NC
ENSDARG00000091756 Shield 0.046403115722665554 False NC
ENSDARG00000091756 75pc-epiboly 0.033271063972464356 False NC
ENSDARG00000091756 1-4-somites 0.7553516710412053 False NC
ENSDARG00000091756 14-19-somites 2.3821420102693156 False NC
ENSDARG00000091756 20-25-somites 4.027079851154577 False NC
ENSDARG00000091756 Prim-5 5.04062506143065 False NC
ENSDARG00000091756 Prim-15 9.353341268280712 False NC
ENSDARG00000091756 Prim-25 23.242453417215607 False NC
ENSDARG00000091756 Long-pec 14.043349270218162 False NC
ENSDARG00000091756 Protruding-mouth 4.29218462956075 False NC
ENSDARG00000091756 Day-4 3.8969610702992994 False NC
ENSDARG00000091756 Day-5 3.8499679444622132 False NC
ENSDARG00000091757 1-cell 0.017296257346163954 False NC
ENSDARG00000091757 2-cell 0.047493113270700146 False NC
ENSDARG00000091757 128-cell 0.049399243714224515 False NC
ENSDARG00000091757 1k-cell 0.040625397379731316 False NC
ENSDARG00000091757 Dome 0.0483786375158262 False NC
ENSDARG00000091757 50pc-epiboly 0.030004768812150584 False NC
ENSDARG00000091757 Shield 0.022494135001119086 False NC
ENSDARG00000091757 75pc-epiboly 0.06327259817260372 False NC
ENSDARG00000091757 1-4-somites 0.07355314119337816 False NC
ENSDARG00000091757 14-19-somites 0.06350937238981588 False NC
ENSDARG00000091757 20-25-somites 0.16413737987911461 False NC
ENSDARG00000091757 Prim-5 0.2892158943820363 False NC
ENSDARG00000091757 Prim-15 0.36420771994986245 False NC
ENSDARG00000091757 Prim-25 0.31935525347867394 False NC
ENSDARG00000091757 Long-pec 0.5342210584747218 False NC
ENSDARG00000091757 Protruding-mouth 0.6755903032658311 False NC
ENSDARG00000091757 Day-4 1.1883960557293753 False NC
ENSDARG00000091757 Day-5 1.188771445882055 False NC
ENSDARG00000091760 1-cell 9.366192804250318 False NC
ENSDARG00000091760 2-cell 7.5097625843364515 False NC
ENSDARG00000091760 128-cell 4.087969329460682 False NC
ENSDARG00000091760 1k-cell 3.7130331425397136 False NC
ENSDARG00000091760 Dome 3.960015480282158 False NC
ENSDARG00000091760 50pc-epiboly 2.4892126241768 False NC
ENSDARG00000091760 Shield 2.0581203704253177 False NC
ENSDARG00000091760 75pc-epiboly 2.0512958662155727 False NC
ENSDARG00000091760 1-4-somites 2.073374350040925 False NC
ENSDARG00000091760 14-19-somites 1.7158936218356082 False NC
ENSDARG00000091760 20-25-somites 1.5306403553322323 False NC
ENSDARG00000091760 Prim-5 1.37178323417234 False NC
ENSDARG00000091760 Prim-15 1.0580053474651665 False NC
ENSDARG00000091760 Prim-25 1.0656037967931637 False NC
ENSDARG00000091760 Long-pec 1.0240082573822966 False NC
ENSDARG00000091760 Protruding-mouth 0.7560835365381902 False NC
ENSDARG00000091760 Day-4 0.5592118325684925 False NC
ENSDARG00000091760 Day-5 0.5018772510186189 False NC
ENSDARG00000091762 1-cell 0.2926571961944395 False NC
ENSDARG00000091762 2-cell 0.40421259764113876 False NC
ENSDARG00000091762 128-cell 0.7304342374660219 False NC
ENSDARG00000091762 1k-cell 0.9062301419173519 False NC
ENSDARG00000091762 Dome 0.5627731964095914 False NC
ENSDARG00000091762 50pc-epiboly 0.37481692452178395 False NC
ENSDARG00000091762 Shield 0.45700244999219297 False NC
ENSDARG00000091762 75pc-epiboly 0.635416161830002 False NC
ENSDARG00000091762 1-4-somites 0.7229712344267751 False NC
ENSDARG00000091762 14-19-somites 0.5227760357480298 False NC
ENSDARG00000091762 20-25-somites 0.6635157549306827 False NC
ENSDARG00000091762 Prim-5 0.5675116240735972 False NC
ENSDARG00000091762 Prim-15 0.4455401817047012 False NC
ENSDARG00000091762 Prim-25 0.5355764140240419 False NC
ENSDARG00000091762 Long-pec 0.4036075650346323 False NC
ENSDARG00000091762 Protruding-mouth 0.33757657829950605 False NC
ENSDARG00000091762 Day-4 0.30956666382496795 False NC
ENSDARG00000091762 Day-5 0.22220797128433056 False NC
ENSDARG00000091768 1-cell 3.007739985202861 False NC
ENSDARG00000091768 2-cell 7.87458799988467 False NC
ENSDARG00000091768 128-cell 2.7159741224359832 False NC
ENSDARG00000091768 1k-cell 3.0725100750491 False NC
ENSDARG00000091768 Dome 1.776987687698067 False NC
ENSDARG00000091768 50pc-epiboly 0.9607792094195308 False NC
ENSDARG00000091768 Shield 1.2136621101820513 False NC
ENSDARG00000091768 75pc-epiboly 1.439229370889692 False NC
ENSDARG00000091768 1-4-somites 1.5658851767853434 False NC
ENSDARG00000091768 14-19-somites 1.1997609516882064 False NC
ENSDARG00000091768 20-25-somites 1.199178261791436 False NC
ENSDARG00000091768 Prim-5 1.0538123201883332 False NC
ENSDARG00000091768 Prim-15 0.8483920399512233 False NC
ENSDARG00000091768 Prim-25 0.9645212553447106 False NC
ENSDARG00000091768 Long-pec 0.5589105494479417 False NC
ENSDARG00000091768 Protruding-mouth 0.49211392411894705 False NC
ENSDARG00000091768 Day-4 0.3647829275938309 False NC
ENSDARG00000091768 Day-5 0.29484773029283906 False NC
ENSDARG00000091771 1-cell 13.189265177177933 False NC
ENSDARG00000091771 2-cell 26.324041279318116 False NC
ENSDARG00000091771 128-cell 6.364736324265331 False NC
ENSDARG00000091771 1k-cell 6.165641076130518 False NC
ENSDARG00000091771 Dome 2.996234851697868 False NC
ENSDARG00000091771 50pc-epiboly 1.31386611614665 False NC
ENSDARG00000091771 Shield 2.230346885129363 False NC
ENSDARG00000091771 75pc-epiboly 5.611467403174045 False NC
ENSDARG00000091771 1-4-somites 6.744926950252418 False NC
ENSDARG00000091771 14-19-somites 8.484558134011646 False NC
ENSDARG00000091771 20-25-somites 6.7906784730293 False NC
ENSDARG00000091771 Prim-5 5.1249872392134 False NC
ENSDARG00000091771 Prim-15 4.8505994018494905 False NC
ENSDARG00000091771 Prim-25 6.523374602417725 False NC
ENSDARG00000091771 Long-pec 5.441366028300598 False NC
ENSDARG00000091771 Protruding-mouth 5.387073033515016 False NC
ENSDARG00000091771 Day-4 3.9686786752737446 False NC
ENSDARG00000091771 Day-5 4.159222888345939 False NC
ENSDARG00000091775 1-cell 0.0 False NC
ENSDARG00000091775 2-cell 0.0 False NC
ENSDARG00000091775 128-cell 0.0 False NC
ENSDARG00000091775 1k-cell 0.0 False NC
ENSDARG00000091775 Dome 0.0 False NC
ENSDARG00000091775 50pc-epiboly 0.0 False NC
ENSDARG00000091775 Shield 0.0 False NC
ENSDARG00000091775 75pc-epiboly 0.0 False NC
ENSDARG00000091775 1-4-somites 0.0 False NC
ENSDARG00000091775 14-19-somites 0.0 False NC
ENSDARG00000091775 20-25-somites 0.0 False NC
ENSDARG00000091775 Prim-5 0.0 False NC
ENSDARG00000091775 Prim-15 0.0 False NC
ENSDARG00000091775 Prim-25 0.0 False NC
ENSDARG00000091775 Long-pec 0.0 False NC
ENSDARG00000091775 Protruding-mouth 0.0 False NC
ENSDARG00000091775 Day-4 0.007693121003734202 False NC
ENSDARG00000091775 Day-5 0.008705503282441941 False NC
ENSDARG00000091777 1-cell 0.2883600658020945 False NC
ENSDARG00000091777 2-cell 0.6452380715532627 False NC
ENSDARG00000091777 128-cell 2.928471753631162 False NC
ENSDARG00000091777 1k-cell 3.069012261482085 False NC
ENSDARG00000091777 Dome 1.988394126933097 False NC
ENSDARG00000091777 50pc-epiboly 2.221742699541707 False NC
ENSDARG00000091777 Shield 2.352878230566765 False NC
ENSDARG00000091777 75pc-epiboly 2.111677662464089 False NC
ENSDARG00000091777 1-4-somites 1.6094723283543295 False NC
ENSDARG00000091777 14-19-somites 1.2019000821873174 False NC
ENSDARG00000091777 20-25-somites 1.4951270141478954 False NC
ENSDARG00000091777 Prim-5 1.215223140792141 False NC
ENSDARG00000091777 Prim-15 1.0677466521482641 False NC
ENSDARG00000091777 Prim-25 1.5635924847001053 False NC
ENSDARG00000091777 Long-pec 1.2250413488633114 False NC
ENSDARG00000091777 Protruding-mouth 1.122309287851873 False NC
ENSDARG00000091777 Day-4 1.3839770109870766 False NC
ENSDARG00000091777 Day-5 1.1539702990963687 False NC
ENSDARG00000091782 1-cell 0.0 False NC
ENSDARG00000091782 2-cell 0.0 False NC
ENSDARG00000091782 128-cell 0.0 False NC
ENSDARG00000091782 1k-cell 0.0 False NC
ENSDARG00000091782 Dome 0.0 False NC
ENSDARG00000091782 50pc-epiboly 0.0 False NC
ENSDARG00000091782 Shield 0.0 False NC
ENSDARG00000091782 75pc-epiboly 0.0 False NC
ENSDARG00000091782 1-4-somites 0.0 False NC
ENSDARG00000091782 14-19-somites 0.0 False NC
ENSDARG00000091782 20-25-somites 0.0 False NC
ENSDARG00000091782 Prim-5 0.009917248421343264 False NC
ENSDARG00000091782 Prim-15 0.010865898328666 False NC
ENSDARG00000091782 Prim-25 0.0 False NC
ENSDARG00000091782 Long-pec 0.0 False NC
ENSDARG00000091782 Protruding-mouth 0.010193072647184958 False NC
ENSDARG00000091782 Day-4 0.010254146925342846 False NC
ENSDARG00000091782 Day-5 0.0 False NC
ENSDARG00000091783 1-cell 0.00997908443378023 False NC
ENSDARG00000091783 2-cell 0.02845506712451596 False NC
ENSDARG00000091783 128-cell 0.01832201914762866 False NC
ENSDARG00000091783 1k-cell 0.052737398074779576 False NC
ENSDARG00000091783 Dome 0.00930402647038069 False NC
ENSDARG00000091783 50pc-epiboly 0.03895034975775004 False NC
ENSDARG00000091783 Shield 0.02695431304814655 False NC
ENSDARG00000091783 75pc-epiboly 0.019326259881309524 False NC
ENSDARG00000091783 1-4-somites 0.10002894484379732 False NC
ENSDARG00000091783 14-19-somites 0.12478006308972951 False NC
ENSDARG00000091783 20-25-somites 0.03665773332842042 False NC
ENSDARG00000091783 Prim-5 0.08776573891751023 False NC
ENSDARG00000091783 Prim-15 0.2030067834087355 False NC
ENSDARG00000091783 Prim-25 0.15983321222094884 False NC
ENSDARG00000091783 Long-pec 0.31384354650561613 False NC
ENSDARG00000091783 Protruding-mouth 0.20045940045555008 False NC
ENSDARG00000091783 Day-4 0.3932379784951119 False NC
ENSDARG00000091783 Day-5 0.5933152506693292 False NC
ENSDARG00000091790 1-cell 0.0 False NC
ENSDARG00000091790 2-cell 0.0 False NC
ENSDARG00000091790 128-cell 0.0 False NC
ENSDARG00000091790 1k-cell 0.0 False NC
ENSDARG00000091790 Dome 0.005821555518414904 False NC
ENSDARG00000091790 50pc-epiboly 0.0 False NC
ENSDARG00000091790 Shield 0.0 False NC
ENSDARG00000091790 75pc-epiboly 0.0 False NC
ENSDARG00000091790 1-4-somites 0.0 False NC
ENSDARG00000091790 14-19-somites 0.0 False NC
ENSDARG00000091790 20-25-somites 0.002867105849682681 False NC
ENSDARG00000091790 Prim-5 0.0 False NC
ENSDARG00000091790 Prim-15 0.0 False NC
ENSDARG00000091790 Prim-25 0.0 False NC
ENSDARG00000091790 Long-pec 0.0031673030538654614 False NC
ENSDARG00000091790 Protruding-mouth 0.0 False NC
ENSDARG00000091790 Day-4 0.0 False NC
ENSDARG00000091790 Day-5 0.0 False NC
ENSDARG00000091791 1-cell 0.0 False NC
ENSDARG00000091791 2-cell 0.0 False NC
ENSDARG00000091791 128-cell 0.0 False NC
ENSDARG00000091791 1k-cell 0.0 False NC
ENSDARG00000091791 Dome 0.0 False NC
ENSDARG00000091791 50pc-epiboly 0.0 False NC
ENSDARG00000091791 Shield 0.0 False NC
ENSDARG00000091791 75pc-epiboly 0.0 False NC
ENSDARG00000091791 1-4-somites 0.0 False NC
ENSDARG00000091791 14-19-somites 0.0 False NC
ENSDARG00000091791 20-25-somites 0.0 False NC
ENSDARG00000091791 Prim-5 0.0 False NC
ENSDARG00000091791 Prim-15 0.0 False NC
ENSDARG00000091791 Prim-25 0.0 False NC
ENSDARG00000091791 Long-pec 0.0 False NC
ENSDARG00000091791 Protruding-mouth 0.02976325405747272 False NC
ENSDARG00000091791 Day-4 0.029941587845537306 False NC
ENSDARG00000091791 Day-5 0.016940887264370815 False NC
ENSDARG00000091792 1-cell 0.0014564321824664726 False NC
ENSDARG00000091792 2-cell 0.0006921622885245255 False NC
ENSDARG00000091792 128-cell 0.0020055531029512024 False NC
ENSDARG00000091792 1k-cell 0.0019242357424006221 False NC
ENSDARG00000091792 Dome 0.005431634001256435 False NC
ENSDARG00000091792 50pc-epiboly 0.01065889547820396 False NC
ENSDARG00000091792 Shield 0.015080107006514964 False NC
ENSDARG00000091792 75pc-epiboly 0.016218669709293802 False NC
ENSDARG00000091792 1-4-somites 0.02388939092356357 False NC
ENSDARG00000091792 14-19-somites 0.019512278851836592 False NC
ENSDARG00000091792 20-25-somites 0.015381653584199264 False NC
ENSDARG00000091792 Prim-5 0.046255718866386984 False NC
ENSDARG00000091792 Prim-15 0.03586611648795083 False NC
ENSDARG00000091792 Prim-25 0.04811279141175564 False NC
ENSDARG00000091792 Long-pec 0.1477580253700234 False NC
ENSDARG00000091792 Protruding-mouth 0.4790791886905955 False NC
ENSDARG00000091792 Day-4 0.6717863873924047 False NC
ENSDARG00000091792 Day-5 0.6752624438841857 False NC
ENSDARG00000091796 1-cell 0.0 False NC
ENSDARG00000091796 2-cell 0.0 False NC
ENSDARG00000091796 128-cell 0.0 False NC
ENSDARG00000091796 1k-cell 0.0 False NC
ENSDARG00000091796 Dome 0.0 False NC
ENSDARG00000091796 50pc-epiboly 0.0 False NC
ENSDARG00000091796 Shield 0.0 False NC
ENSDARG00000091796 75pc-epiboly 0.0 False NC
ENSDARG00000091796 1-4-somites 0.0 False NC
ENSDARG00000091796 14-19-somites 0.006740892451241283 False NC
ENSDARG00000091796 20-25-somites 0.0 False NC
ENSDARG00000091796 Prim-5 0.0 False NC
ENSDARG00000091796 Prim-15 0.0 False NC
ENSDARG00000091796 Prim-25 0.0 False NC
ENSDARG00000091796 Long-pec 0.0 False NC
ENSDARG00000091796 Protruding-mouth 0.0 False NC
ENSDARG00000091796 Day-4 0.0 False NC
ENSDARG00000091796 Day-5 0.0 False NC
ENSDARG00000091799 1-cell 0.004316328025494059 False NC
ENSDARG00000091799 2-cell 0.05333415968350419 False NC
ENSDARG00000091799 128-cell 0.320960879010611 False NC
ENSDARG00000091799 1k-cell 0.5474616293204214 False NC
ENSDARG00000091799 Dome 0.22536304871953758 False NC
ENSDARG00000091799 50pc-epiboly 0.07581368743797487 False NC
ENSDARG00000091799 Shield 0.027203751443928025 False NC
ENSDARG00000091799 75pc-epiboly 0.03343732692402025 False NC
ENSDARG00000091799 1-4-somites 0.18486496176699568 False NC
ENSDARG00000091799 14-19-somites 0.05782720065057069 False NC
ENSDARG00000091799 20-25-somites 0.047567530698788746 False NC
ENSDARG00000091799 Prim-5 0.054833958789414904 False NC
ENSDARG00000091799 Prim-15 0.08780804235169626 False NC
ENSDARG00000091799 Prim-25 0.20308069819008884 False NC
ENSDARG00000091799 Long-pec 0.42476330183238475 False NC
ENSDARG00000091799 Protruding-mouth 0.5289078428788054 False NC
ENSDARG00000091799 Day-4 0.5582446406085593 False NC
ENSDARG00000091799 Day-5 0.6317072809415727 False NC
ENSDARG00000091800 1-cell 0.0 False NC
ENSDARG00000091800 2-cell 0.0 False NC
ENSDARG00000091800 128-cell 0.0 False NC
ENSDARG00000091800 1k-cell 0.0 False NC
ENSDARG00000091800 Dome 0.0 False NC
ENSDARG00000091800 50pc-epiboly 0.0 False NC
ENSDARG00000091800 Shield 0.0 False NC
ENSDARG00000091800 75pc-epiboly 0.0 False NC
ENSDARG00000091800 1-4-somites 0.11031074073775568 False NC
ENSDARG00000091800 14-19-somites 0.032905778316485876 False NC
ENSDARG00000091800 20-25-somites 0.024167547615808655 False NC
ENSDARG00000091800 Prim-5 0.030859630158763467 False NC
ENSDARG00000091800 Prim-15 0.011270518780985991 False NC
ENSDARG00000091800 Prim-25 0.0 False NC
ENSDARG00000091800 Long-pec 0.016018790665115096 False NC
ENSDARG00000091800 Protruding-mouth 0.27488860506612806 False NC
ENSDARG00000091800 Day-4 0.9412848669139022 False NC
ENSDARG00000091800 Day-5 0.6198353701363858 False NC
ENSDARG00000091801 1-cell 0.004846450607178802 False NC
ENSDARG00000091801 2-cell 0.04606504008727749 False NC
ENSDARG00000091801 128-cell 0.24025375856114314 False NC
ENSDARG00000091801 1k-cell 0.22197490868798533 False NC
ENSDARG00000091801 Dome 0.14459524429778664 False NC
ENSDARG00000091801 50pc-epiboly 0.2553749084958717 False NC
ENSDARG00000091801 Shield 0.8901645079715829 False NC
ENSDARG00000091801 75pc-epiboly 2.219790835313739 False NC
ENSDARG00000091801 1-4-somites 2.7072388315815012 False NC
ENSDARG00000091801 14-19-somites 2.276858299397445 False NC
ENSDARG00000091801 20-25-somites 2.2120508118190827 False NC
ENSDARG00000091801 Prim-5 4.698154234677649 False NC
ENSDARG00000091801 Prim-15 4.2654205825693285 False NC
ENSDARG00000091801 Prim-25 1.717447225737304 False NC
ENSDARG00000091801 Long-pec 2.4485780130014025 False NC
ENSDARG00000091801 Protruding-mouth 2.307320192662408 False NC
ENSDARG00000091801 Day-4 2.2036187314000486 False NC
ENSDARG00000091801 Day-5 2.6820114239804482 False NC
ENSDARG00000091813 1-cell 10.892530386146303 False NC
ENSDARG00000091813 2-cell 18.79762375883002 False NC
ENSDARG00000091813 128-cell 13.891735348152187 False NC
ENSDARG00000091813 1k-cell 12.144640047549286 False NC
ENSDARG00000091813 Dome 5.496356742860192 False NC
ENSDARG00000091813 50pc-epiboly 1.2203771216906263 False NC
ENSDARG00000091813 Shield 0.6868311637922577 False NC
ENSDARG00000091813 75pc-epiboly 0.9999920337318036 False NC
ENSDARG00000091813 1-4-somites 0.401955127007649 False NC
ENSDARG00000091813 14-19-somites 0.4403179748691318 False NC
ENSDARG00000091813 20-25-somites 0.8768980080711731 False NC
ENSDARG00000091813 Prim-5 1.597418472353749 False NC
ENSDARG00000091813 Prim-15 2.044703837163552 False NC
ENSDARG00000091813 Prim-25 1.631181688439478 False NC
ENSDARG00000091813 Long-pec 2.3112220568830937 False NC
ENSDARG00000091813 Protruding-mouth 2.2204023324024074 False NC
ENSDARG00000091813 Day-4 1.7041187430334452 False NC
ENSDARG00000091813 Day-5 1.2994271217962186 False NC
ENSDARG00000091817 1-cell 0.010269097455633817 False NC
ENSDARG00000091817 2-cell 0.014641015383089784 False NC
ENSDARG00000091817 128-cell 0.0188544952655254 False NC
ENSDARG00000091817 1k-cell 0.018090018978535134 False NC
ENSDARG00000091817 Dome 0.03351047314596162 False NC
ENSDARG00000091817 50pc-epiboly 0.010020582054586287 False NC
ENSDARG00000091817 Shield 0.00462294360733293 False NC
ENSDARG00000091817 75pc-epiboly 0.009943960665482244 False NC
ENSDARG00000091817 1-4-somites 0.009357817705454321 False NC
ENSDARG00000091817 14-19-somites 0.0 False NC
ENSDARG00000091817 20-25-somites 0.009430770892615426 False NC
ENSDARG00000091817 Prim-5 0.04515819723694879 False NC
ENSDARG00000091817 Prim-15 0.032985250144352 False NC
ENSDARG00000091817 Prim-25 0.0770992026420817 False NC
ENSDARG00000091817 Long-pec 0.10939119992511556 False NC
ENSDARG00000091817 Protruding-mouth 0.2991134950918978 False NC
ENSDARG00000091817 Day-4 0.4513585597085191 False NC
ENSDARG00000091817 Day-5 0.5812044691452767 False NC
ENSDARG00000091821 1-cell 0.03603845518313378 False NC
ENSDARG00000091821 2-cell 0.05440372937277922 False NC
ENSDARG00000091821 128-cell 0.48263805879038396 False NC
ENSDARG00000091821 1k-cell 0.619914907248618 False NC
ENSDARG00000091821 Dome 0.2846164366897802 False NC
ENSDARG00000091821 50pc-epiboly 0.051715166452971216 False NC
ENSDARG00000091821 Shield 0.028630228885337013 False NC
ENSDARG00000091821 75pc-epiboly 0.02873904966806131 False NC
ENSDARG00000091821 1-4-somites 0.057953651511008356 False NC
ENSDARG00000091821 14-19-somites 0.10035050965728434 False NC
ENSDARG00000091821 20-25-somites 0.10123612364791754 False NC
ENSDARG00000091821 Prim-5 0.1698724319174838 False NC
ENSDARG00000091821 Prim-15 0.08398180813500185 False NC
ENSDARG00000091821 Prim-25 0.07427482497961839 False NC
ENSDARG00000091821 Long-pec 0.0967811036775634 False NC
ENSDARG00000091821 Protruding-mouth 0.1490462381625463 False NC
ENSDARG00000091821 Day-4 0.2313348968747649 False NC
ENSDARG00000091821 Day-5 0.17694226238075952 False NC
ENSDARG00000091831 1-cell 3.5168178398365506 False NC
ENSDARG00000091831 2-cell 4.4935130962333965 False NC
ENSDARG00000091831 128-cell 12.66674932244644 False NC
ENSDARG00000091831 1k-cell 10.951143629161198 False NC
ENSDARG00000091831 Dome 11.517601758202597 False NC
ENSDARG00000091831 50pc-epiboly 10.794864721804126 False NC
ENSDARG00000091831 Shield 14.837849798896396 False NC
ENSDARG00000091831 75pc-epiboly 15.121087254526682 False NC
ENSDARG00000091831 1-4-somites 14.604745380197476 False NC
ENSDARG00000091831 14-19-somites 11.546306799165194 False NC
ENSDARG00000091831 20-25-somites 10.743982395919815 False NC
ENSDARG00000091831 Prim-5 7.32757765897451 False NC
ENSDARG00000091831 Prim-15 4.2820825360979695 False NC
ENSDARG00000091831 Prim-25 3.4553204570939386 False NC
ENSDARG00000091831 Long-pec 2.246445271852818 False NC
ENSDARG00000091831 Protruding-mouth 2.571907085033618 False NC
ENSDARG00000091831 Day-4 2.4766459174047406 False NC
ENSDARG00000091831 Day-5 3.198576281244362 False NC
ENSDARG00000091832 1-cell 0.0 False NC
ENSDARG00000091832 2-cell 0.007894051741452255 False NC
ENSDARG00000091832 128-cell 0.03049754896581779 False NC
ENSDARG00000091832 1k-cell 0.029260992236647642 False NC
ENSDARG00000091832 Dome 0.03097366077105366 False NC
ENSDARG00000091832 50pc-epiboly 0.04862551676488345 False NC
ENSDARG00000091832 Shield 0.022433130197121967 False NC
ENSDARG00000091832 75pc-epiboly 0.0 False NC
ENSDARG00000091832 1-4-somites 0.0 False NC
ENSDARG00000091832 14-19-somites 0.0 False NC
ENSDARG00000091832 20-25-somites 0.0 False NC
ENSDARG00000091832 Prim-5 0.0 False NC
ENSDARG00000091832 Prim-15 0.0 False NC
ENSDARG00000091832 Prim-25 0.0 False NC
ENSDARG00000091832 Long-pec 0.016851676504540596 False NC
ENSDARG00000091832 Protruding-mouth 0.008341766717674868 False NC
ENSDARG00000091832 Day-4 0.016783496890625256 False NC
ENSDARG00000091832 Day-5 0.0 False NC
ENSDARG00000091833 1-cell 0.059656545490491375 False NC
ENSDARG00000091833 2-cell 0.10904416219007247 False NC
ENSDARG00000091833 128-cell 0.5013192139918313 False NC
ENSDARG00000091833 1k-cell 0.4850346292828016 False NC
ENSDARG00000091833 Dome 0.5733235579322069 False NC
ENSDARG00000091833 50pc-epiboly 0.3224095657043512 False NC
ENSDARG00000091833 Shield 0.30987913023179103 False NC
ENSDARG00000091833 75pc-epiboly 0.5599025125118227 False NC
ENSDARG00000091833 1-4-somites 0.6899871431521676 False NC
ENSDARG00000091833 14-19-somites 0.5328249700243257 False NC
ENSDARG00000091833 20-25-somites 0.7248666430354775 False NC
ENSDARG00000091833 Prim-5 0.6592101574616849 False NC
ENSDARG00000091833 Prim-15 0.6043466403366311 False NC
ENSDARG00000091833 Prim-25 0.38587832330615435 False NC
ENSDARG00000091833 Long-pec 0.5167714823246016 False NC
ENSDARG00000091833 Protruding-mouth 0.7927731448712587 False NC
ENSDARG00000091833 Day-4 1.1731010424070794 False NC
ENSDARG00000091833 Day-5 1.0913638259065113 False NC
ENSDARG00000091834 1-cell 0.002657223303337822 False NC
ENSDARG00000091834 2-cell 0.011365491688599178 False NC
ENSDARG00000091834 128-cell 0.030492336600586922 False NC
ENSDARG00000091834 1k-cell 0.015213115430504553 False NC
ENSDARG00000091834 Dome 0.03096836703309928 False NC
ENSDARG00000091834 50pc-epiboly 0.010371670641356101 False NC
ENSDARG00000091834 Shield 0.011962291269017355 False NC
ENSDARG00000091834 75pc-epiboly 0.0308770940643448 False NC
ENSDARG00000091834 1-4-somites 0.012107106482701965 False NC
ENSDARG00000091834 14-19-somites 0.020173137381855215 False NC
ENSDARG00000091834 20-25-somites 0.10493283996770628 False NC
ENSDARG00000091834 Prim-5 0.18176819700988747 False NC
ENSDARG00000091834 Prim-15 0.19773297874660462 False NC
ENSDARG00000091834 Prim-25 0.16625105793897296 False NC
ENSDARG00000091834 Long-pec 0.15500892658936505 False NC
ENSDARG00000091834 Protruding-mouth 0.769980282814579 False NC
ENSDARG00000091834 Day-4 1.8055956166079254 False NC
ENSDARG00000091834 Day-5 1.2395946304427532 False NC
ENSDARG00000091835 1-cell 0.0 False NC
ENSDARG00000091835 2-cell 0.007159721346898557 False NC
ENSDARG00000091835 128-cell 0.04840599341667591 False NC
ENSDARG00000091835 1k-cell 0.006634759867611965 False NC
ENSDARG00000091835 Dome 0.33710868001983985 False NC
ENSDARG00000091835 50pc-epiboly 0.05880295050637069 False NC
ENSDARG00000091835 Shield 0.02712843651744982 False NC
ENSDARG00000091835 75pc-epiboly 0.02917665978205449 False NC
ENSDARG00000091835 1-4-somites 0.1029631977184436 False NC
ENSDARG00000091835 14-19-somites 0.10091743059271105 False NC
ENSDARG00000091835 20-25-somites 0.055341810586898264 False NC
ENSDARG00000091835 Prim-5 0.10305481789775695 False NC
ENSDARG00000091835 Prim-15 0.09678230371811809 False NC
ENSDARG00000091835 Prim-25 0.06786522837215796 False NC
ENSDARG00000091835 Long-pec 0.27511341642296505 False NC
ENSDARG00000091835 Protruding-mouth 0.2723683830608259 False NC
ENSDARG00000091835 Day-4 0.2359447411716969 False NC
ENSDARG00000091835 Day-5 0.2756067860890921 False NC
ENSDARG00000091836 1-cell 0.0825526383070598 False NC
ENSDARG00000091836 2-cell 0.1351349883952676 False NC
ENSDARG00000091836 128-cell 0.15157011946197585 False NC
ENSDARG00000091836 1k-cell 0.10098926524152727 False NC
ENSDARG00000091836 Dome 0.10690024513903476 False NC
ENSDARG00000091836 50pc-epiboly 0.04475268799599893 False NC
ENSDARG00000091836 Shield 0.004129284142479088 False NC
ENSDARG00000091836 75pc-epiboly 0.0 False NC
ENSDARG00000091836 1-4-somites 0.13373674106013297 False NC
ENSDARG00000091836 14-19-somites 0.3276988424674228 False NC
ENSDARG00000091836 20-25-somites 0.5475410994349759 False NC
ENSDARG00000091836 Prim-5 0.7619021176562358 False NC
ENSDARG00000091836 Prim-15 1.0312025989080902 False NC
ENSDARG00000091836 Prim-25 0.8309853646733615 False NC
ENSDARG00000091836 Long-pec 2.298509023267109 False NC
ENSDARG00000091836 Protruding-mouth 3.3719045133618706 False NC
ENSDARG00000091836 Day-4 3.044556041263652 False NC
ENSDARG00000091836 Day-5 2.805457572557329 False NC
ENSDARG00000091845 1-cell 0.0 False NC
ENSDARG00000091845 2-cell 0.0 False NC
ENSDARG00000091845 128-cell 0.0 False NC
ENSDARG00000091845 1k-cell 0.0 False NC
ENSDARG00000091845 Dome 0.0 False NC
ENSDARG00000091845 50pc-epiboly 0.0 False NC
ENSDARG00000091845 Shield 0.0 False NC
ENSDARG00000091845 75pc-epiboly 0.0 False NC
ENSDARG00000091845 1-4-somites 0.0 False NC
ENSDARG00000091845 14-19-somites 0.0 False NC
ENSDARG00000091845 20-25-somites 0.0 False NC
ENSDARG00000091845 Prim-5 0.0 False NC
ENSDARG00000091845 Prim-15 0.0 False NC
ENSDARG00000091845 Prim-25 0.0 False NC
ENSDARG00000091845 Long-pec 0.0 False NC
ENSDARG00000091845 Protruding-mouth 0.0 False NC
ENSDARG00000091845 Day-4 0.0 False NC
ENSDARG00000091845 Day-5 0.0 False NC
ENSDARG00000091847 1-cell 0.002165981268853385 False NC
ENSDARG00000091847 2-cell 0.0020587440596264448 False NC
ENSDARG00000091847 128-cell 0.0 False NC
ENSDARG00000091847 1k-cell 0.0 False NC
ENSDARG00000091847 Dome 0.0020194585178118017 False NC
ENSDARG00000091847 50pc-epiboly 0.002113563838206135 False NC
ENSDARG00000091847 Shield 0.009750817249236631 False NC
ENSDARG00000091847 75pc-epiboly 0.004194805362925639 False NC
ENSDARG00000091847 1-4-somites 0.02763280915085118 False NC
ENSDARG00000091847 14-19-somites 0.027083775187210724 False NC
ENSDARG00000091847 20-25-somites 0.04177235020337348 False NC
ENSDARG00000091847 Prim-5 0.05714921478133781 False NC
ENSDARG00000091847 Prim-15 0.12059360886804796 False NC
ENSDARG00000091847 Prim-25 0.14527331508512092 False NC
ENSDARG00000091847 Long-pec 0.18897917970319028 False NC
ENSDARG00000091847 Protruding-mouth 0.32415050251150956 False NC
ENSDARG00000091847 Day-4 0.6084146223064664 False NC
ENSDARG00000091847 Day-5 1.2209365265330172 False NC
ENSDARG00000091851 1-cell 0.25272128653819237 False NC
ENSDARG00000091851 2-cell 0.6149353387775759 False NC
ENSDARG00000091851 128-cell 5.447441262479583 False NC
ENSDARG00000091851 1k-cell 6.205993903527642 False NC
ENSDARG00000091851 Dome 3.5249556515468554 False NC
ENSDARG00000091851 50pc-epiboly 1.173841473632375 False NC
ENSDARG00000091851 Shield 0.6826206067784838 False NC
ENSDARG00000091851 75pc-epiboly 0.9103573144481345 False NC
ENSDARG00000091851 1-4-somites 2.5700899516840945 False NC
ENSDARG00000091851 14-19-somites 2.2120470872181244 False NC
ENSDARG00000091851 20-25-somites 2.1723639718805083 False NC
ENSDARG00000091851 Prim-5 1.373119776871395 False NC
ENSDARG00000091851 Prim-15 1.0065863005689315 False NC
ENSDARG00000091851 Prim-25 1.3256517777906052 False NC
ENSDARG00000091851 Long-pec 0.9024960275201559 False NC
ENSDARG00000091851 Protruding-mouth 0.8325712342197418 False NC
ENSDARG00000091851 Day-4 0.9192729376243637 False NC
ENSDARG00000091851 Day-5 1.0402453792244342 False NC
ENSDARG00000091859 1-cell 0.0404485555715892 False NC
ENSDARG00000091859 2-cell 0.03604308502438688 False NC
ENSDARG00000091859 128-cell 0.08818998549725261 False NC
ENSDARG00000091859 1k-cell 0.15809500000639476 False NC
ENSDARG00000091859 Dome 0.0895667614881981 False NC
ENSDARG00000091859 50pc-epiboly 0.03206912130054752 False NC
ENSDARG00000091859 Shield 0.011380709953661876 False NC
ENSDARG00000091859 75pc-epiboly 0.017135950428094442 False NC
ENSDARG00000091859 1-4-somites 0.039162847496420045 False NC
ENSDARG00000091859 14-19-somites 0.029353024364917324 False NC
ENSDARG00000091859 20-25-somites 0.01392993866479976 False NC
ENSDARG00000091859 Prim-5 0.014822658128290613 False NC
ENSDARG00000091859 Prim-15 0.013533785560582368 False NC
ENSDARG00000091859 Prim-25 0.007592077580495069 False NC
ENSDARG00000091859 Long-pec 0.012823714803455283 False NC
ENSDARG00000091859 Protruding-mouth 0.02285237165193271 False NC
ENSDARG00000091859 Day-4 0.03320676262847612 False NC
ENSDARG00000091859 Day-5 0.03468612234682233 False NC
ENSDARG00000091860 1-cell 0.005379727871221313 False NC
ENSDARG00000091860 2-cell 0.03579365191003126 False NC
ENSDARG00000091860 128-cell 0.06914184803599935 False NC
ENSDARG00000091860 1k-cell 0.08055379039265351 False NC
ENSDARG00000091860 Dome 0.04514223500611696 False NC
ENSDARG00000091860 50pc-epiboly 0.036746757306057254 False NC
ENSDARG00000091860 Shield 0.019374772654676967 False NC
ENSDARG00000091860 75pc-epiboly 0.03125638016790336 False NC
ENSDARG00000091860 1-4-somites 0.009804661595887778 False NC
ENSDARG00000091860 14-19-somites 0.024024633995773426 False NC
ENSDARG00000091860 20-25-somites 0.034583844262954425 False NC
ENSDARG00000091860 Prim-5 0.026285855677331972 False NC
ENSDARG00000091860 Prim-15 0.02304021624846548 False NC
ENSDARG00000091860 Prim-25 0.016156151252610614 False NC
ENSDARG00000091860 Long-pec 0.005457844016695501 False NC
ENSDARG00000091860 Protruding-mouth 0.13508466518587675 False NC
ENSDARG00000091860 Day-4 0.37506759971769593 False NC
ENSDARG00000091860 Day-5 0.1783814855984937 False NC
ENSDARG00000091861 1-cell 0.0 False NC
ENSDARG00000091861 2-cell 0.0 False NC
ENSDARG00000091861 128-cell 0.0 False NC
ENSDARG00000091861 1k-cell 0.0 False NC
ENSDARG00000091861 Dome 0.0 False NC
ENSDARG00000091861 50pc-epiboly 0.0 False NC
ENSDARG00000091861 Shield 0.0 False NC
ENSDARG00000091861 75pc-epiboly 0.0 False NC
ENSDARG00000091861 1-4-somites 0.0 False NC
ENSDARG00000091861 14-19-somites 0.0 False NC
ENSDARG00000091861 20-25-somites 0.0 False NC
ENSDARG00000091861 Prim-5 0.0 False NC
ENSDARG00000091861 Prim-15 0.0 False NC
ENSDARG00000091861 Prim-25 0.0397034669388135 False NC
ENSDARG00000091861 Long-pec 0.0 False NC
ENSDARG00000091861 Protruding-mouth 0.0 False NC
ENSDARG00000091861 Day-4 0.0 False NC
ENSDARG00000091861 Day-5 0.0 False NC
ENSDARG00000091864 1-cell 0.012681413986810438 False NC
ENSDARG00000091864 2-cell 0.0 False NC
ENSDARG00000091864 128-cell 0.0 False NC
ENSDARG00000091864 1k-cell 0.0 False NC
ENSDARG00000091864 Dome 0.0 False NC
ENSDARG00000091864 50pc-epiboly 0.012374519763983393 False NC
ENSDARG00000091864 Shield 0.011417841144375293 False NC
ENSDARG00000091864 75pc-epiboly 0.0 False NC
ENSDARG00000091864 1-4-somites 0.0 False NC
ENSDARG00000091864 14-19-somites 0.0 False NC
ENSDARG00000091864 20-25-somites 0.011646155898384792 False NC
ENSDARG00000091864 Prim-5 0.0 False NC
ENSDARG00000091864 Prim-15 0.0 False NC
ENSDARG00000091864 Prim-25 0.0 False NC
ENSDARG00000091864 Long-pec 0.0 False NC
ENSDARG00000091864 Protruding-mouth 0.050948735058686315 False NC
ENSDARG00000091864 Day-4 0.03844050511327546 False NC
ENSDARG00000091864 Day-5 0.11599763590699148 False NC
ENSDARG00000091865 1-cell 0.0 False NC
ENSDARG00000091865 2-cell 0.0 False NC
ENSDARG00000091865 128-cell 0.04077957976000778 False NC
ENSDARG00000091865 1k-cell 0.0 False NC
ENSDARG00000091865 Dome 0.013805403086526774 False NC
ENSDARG00000091865 50pc-epiboly 0.0 False NC
ENSDARG00000091865 Shield 0.0 False NC
ENSDARG00000091865 75pc-epiboly 0.0 False NC
ENSDARG00000091865 1-4-somites 0.0 False NC
ENSDARG00000091865 14-19-somites 0.0 False NC
ENSDARG00000091865 20-25-somites 0.0 False NC
ENSDARG00000091865 Prim-5 0.014469737696664648 False NC
ENSDARG00000091865 Prim-15 0.0 False NC
ENSDARG00000091865 Prim-25 0.0 False NC
ENSDARG00000091865 Long-pec 0.0 False NC
ENSDARG00000091865 Protruding-mouth 0.0 False NC
ENSDARG00000091865 Day-4 0.0 False NC
ENSDARG00000091865 Day-5 0.0 False NC
ENSDARG00000091867 1-cell 0.0 False NC
ENSDARG00000091867 2-cell 0.0 False NC
ENSDARG00000091867 128-cell 0.02809616715748568 False NC
ENSDARG00000091867 1k-cell 0.05391395419980747 False NC
ENSDARG00000091867 Dome 0.057069579688398084 False NC
ENSDARG00000091867 50pc-epiboly 0.029864490611503224 False NC
ENSDARG00000091867 Shield 0.027555655990165566 False NC
ENSDARG00000091867 75pc-epiboly 0.059272269478504405 False NC
ENSDARG00000091867 1-4-somites 0.2370585749045111 False NC
ENSDARG00000091867 14-19-somites 0.3416889382272894 False NC
ENSDARG00000091867 20-25-somites 0.14053333790767475 False NC
ENSDARG00000091867 Prim-5 0.14953961202261695 False NC
ENSDARG00000091867 Prim-15 0.1966128689706651 False NC
ENSDARG00000091867 Prim-25 0.29105454897665645 False NC
ENSDARG00000091867 Long-pec 0.29497068401254917 False NC
ENSDARG00000091867 Protruding-mouth 0.3688768652477328 False NC
ENSDARG00000091867 Day-4 0.355625119154902 False NC
ENSDARG00000091867 Day-5 0.5423974102215943 False NC
ENSDARG00000091870 1-cell 0.07522942039272387 False NC
ENSDARG00000091870 2-cell 0.3575241498386763 False NC
ENSDARG00000091870 128-cell 0.36257650552748866 False NC
ENSDARG00000091870 1k-cell 0.2926571175152452 False NC
ENSDARG00000091870 Dome 0.18119591551066389 False NC
ENSDARG00000091870 50pc-epiboly 0.08564365210847216 False NC
ENSDARG00000091870 Shield 0.03951125512138257 False NC
ENSDARG00000091870 75pc-epiboly 0.01214125519962913 False NC
ENSDARG00000091870 1-4-somites 0.028563983883181134 False NC
ENSDARG00000091870 14-19-somites 0.022397158789608133 False NC
ENSDARG00000091870 20-25-somites 0.017272000562201316 False NC
ENSDARG00000091870 Prim-5 0.006126300234474953 False NC
ENSDARG00000091870 Prim-15 0.0 False NC
ENSDARG00000091870 Prim-25 0.006275709290328587 False NC
ENSDARG00000091870 Long-pec 0.0 False NC
ENSDARG00000091870 Protruding-mouth 0.006296688425599739 False NC
ENSDARG00000091870 Day-4 0.0 False NC
ENSDARG00000091870 Day-5 0.0 False NC
ENSDARG00000091872 1-cell 6.407773342926008 False NC
ENSDARG00000091872 2-cell 9.1993147449266 False NC
ENSDARG00000091872 128-cell 15.833586698058905 False NC
ENSDARG00000091872 1k-cell 17.561029302123316 False NC
ENSDARG00000091872 Dome 14.604721830521004 False NC
ENSDARG00000091872 50pc-epiboly 2.6739069767066703 False NC
ENSDARG00000091872 Shield 0.9966529847920711 False NC
ENSDARG00000091872 75pc-epiboly 1.0233623270359082 False NC
ENSDARG00000091872 1-4-somites 1.956533129262152 False NC
ENSDARG00000091872 14-19-somites 1.7199236768527126 False NC
ENSDARG00000091872 20-25-somites 1.400198361893662 False NC
ENSDARG00000091872 Prim-5 0.7510890174625497 False NC
ENSDARG00000091872 Prim-15 0.7021787559387589 False NC
ENSDARG00000091872 Prim-25 0.702501751403144 False NC
ENSDARG00000091872 Long-pec 0.4576846519320258 False NC
ENSDARG00000091872 Protruding-mouth 0.495073321028347 False NC
ENSDARG00000091872 Day-4 0.5486877758332296 False NC
ENSDARG00000091872 Day-5 0.5349230044888774 False NC
ENSDARG00000091876 1-cell 0.0 False NC
ENSDARG00000091876 2-cell 0.0 False NC
ENSDARG00000091876 128-cell 0.0 False NC
ENSDARG00000091876 1k-cell 0.0 False NC
ENSDARG00000091876 Dome 0.043013867183540395 False NC
ENSDARG00000091876 50pc-epiboly 0.022509141291756136 False NC
ENSDARG00000091876 Shield 0.0 False NC
ENSDARG00000091876 75pc-epiboly 0.022337027370237565 False NC
ENSDARG00000091876 1-4-somites 0.02102037983094635 False NC
ENSDARG00000091876 14-19-somites 0.020602727669965938 False NC
ENSDARG00000091876 20-25-somites 0.04236850780836722 False NC
ENSDARG00000091876 Prim-5 0.0 False NC
ENSDARG00000091876 Prim-15 0.0 False NC
ENSDARG00000091876 Prim-25 0.0 False NC
ENSDARG00000091876 Long-pec 0.0 False NC
ENSDARG00000091876 Protruding-mouth 0.023168823880545034 False NC
ENSDARG00000091876 Day-4 0.0233076455335686 False NC
ENSDARG00000091876 Day-5 0.026374833386864156 False NC
ENSDARG00000091877 1-cell 0.0 False NC
ENSDARG00000091877 2-cell 0.0 False NC
ENSDARG00000091877 128-cell 0.0 False NC
ENSDARG00000091877 1k-cell 0.0 False NC
ENSDARG00000091877 Dome 0.0 False NC
ENSDARG00000091877 50pc-epiboly 0.0 False NC
ENSDARG00000091877 Shield 0.0 False NC
ENSDARG00000091877 75pc-epiboly 0.0 False NC
ENSDARG00000091877 1-4-somites 0.0 False NC
ENSDARG00000091877 14-19-somites 0.0 False NC
ENSDARG00000091877 20-25-somites 0.0 False NC
ENSDARG00000091877 Prim-5 0.0 False NC
ENSDARG00000091877 Prim-15 0.0 False NC
ENSDARG00000091877 Prim-25 0.0 False NC
ENSDARG00000091877 Long-pec 0.0 False NC
ENSDARG00000091877 Protruding-mouth 0.0 False NC
ENSDARG00000091877 Day-4 0.0 False NC
ENSDARG00000091877 Day-5 0.0035883402710428836 False NC
ENSDARG00000091879 1-cell 0.3392888707485278 False NC
ENSDARG00000091879 2-cell 0.3888859173683848 False NC
ENSDARG00000091879 128-cell 0.9802280243981333 False NC
ENSDARG00000091879 1k-cell 1.6700176057013532 False NC
ENSDARG00000091879 Dome 0.9955308323307335 False NC
ENSDARG00000091879 50pc-epiboly 0.4674041970930004 False NC
ENSDARG00000091879 Shield 0.5570558029950288 False NC
ENSDARG00000091879 75pc-epiboly 0.8503554347776191 False NC
ENSDARG00000091879 1-4-somites 1.554995415299031 False NC
ENSDARG00000091879 14-19-somites 1.3904064172855573 False NC
ENSDARG00000091879 20-25-somites 1.8695443997494414 False NC
ENSDARG00000091879 Prim-5 1.2579755911509798 False NC
ENSDARG00000091879 Prim-15 1.153933295165444 False NC
ENSDARG00000091879 Prim-25 1.3585823038780651 False NC
ENSDARG00000091879 Long-pec 0.870662741918806 False NC
ENSDARG00000091879 Protruding-mouth 1.032365912346083 False NC
ENSDARG00000091879 Day-4 1.633450064518157 False NC
ENSDARG00000091879 Day-5 1.5061079440067588 False NC
ENSDARG00000091885 1-cell 0.06749074547203063 False NC
ENSDARG00000091885 2-cell 0.12246683585634217 False NC
ENSDARG00000091885 128-cell 0.12954838874035624 False NC
ENSDARG00000091885 1k-cell 0.2269747685096867 False NC
ENSDARG00000091885 Dome 0.14301177230518067 False NC
ENSDARG00000091885 50pc-epiboly 0.07783152959683004 False NC
ENSDARG00000091885 Shield 0.055241804431744715 False NC
ENSDARG00000091885 75pc-epiboly 0.09506018277846959 False NC
ENSDARG00000091885 1-4-somites 0.0670926724833047 False NC
ENSDARG00000091885 14-19-somites 0.060279645992552276 False NC
ENSDARG00000091885 20-25-somites 0.022538574793085644 False NC
ENSDARG00000091885 Prim-5 0.011991495328727609 False NC
ENSDARG00000091885 Prim-15 0.019707840851834624 False NC
ENSDARG00000091885 Prim-25 0.0061419727861147955 False NC
ENSDARG00000091885 Long-pec 0.006224612947217837 False NC
ENSDARG00000091885 Protruding-mouth 0.024650019408819817 False NC
ENSDARG00000091885 Day-4 0.03099714500715319 False NC
ENSDARG00000091885 Day-5 0.021045743136637464 False NC
ENSDARG00000091887 1-cell 0.0 False NC
ENSDARG00000091887 2-cell 0.0 False NC
ENSDARG00000091887 128-cell 0.0 False NC
ENSDARG00000091887 1k-cell 0.0 False NC
ENSDARG00000091887 Dome 0.0 False NC
ENSDARG00000091887 50pc-epiboly 0.0 False NC
ENSDARG00000091887 Shield 0.0 False NC
ENSDARG00000091887 75pc-epiboly 0.0 False NC
ENSDARG00000091887 1-4-somites 0.018025109422465446 False NC
ENSDARG00000091887 14-19-somites 0.0 False NC
ENSDARG00000091887 20-25-somites 0.0 False NC
ENSDARG00000091887 Prim-5 0.0 False NC
ENSDARG00000091887 Prim-15 0.010589412366104525 False NC
ENSDARG00000091887 Prim-25 0.0 False NC
ENSDARG00000091887 Long-pec 0.010033822651558524 False NC
ENSDARG00000091887 Protruding-mouth 0.0 False NC
ENSDARG00000091887 Day-4 0.0 False NC
ENSDARG00000091887 Day-5 0.0 False NC
ENSDARG00000091888 1-cell 0.008714917907976232 False NC
ENSDARG00000091888 2-cell 0.0 False NC
ENSDARG00000091888 128-cell 0.016000956183859556 False NC
ENSDARG00000091888 1k-cell 0.0 False NC
ENSDARG00000091888 Dome 0.11375528328023743 False NC
ENSDARG00000091888 50pc-epiboly 0.0680321131418997 False NC
ENSDARG00000091888 Shield 0.01569313143834541 False NC
ENSDARG00000091888 75pc-epiboly 0.0 False NC
ENSDARG00000091888 1-4-somites 0.14294800902973157 False NC
ENSDARG00000091888 14-19-somites 0.3347019357236282 False NC
ENSDARG00000091888 20-25-somites 0.30413178867373913 False NC
ENSDARG00000091888 Prim-5 0.3917535486260664 False NC
ENSDARG00000091888 Prim-15 0.43855837626528393 False NC
ENSDARG00000091888 Prim-25 0.3576872873546023 False NC
ENSDARG00000091888 Long-pec 0.29176826450238225 False NC
ENSDARG00000091888 Protruding-mouth 0.3063635399899424 False NC
ENSDARG00000091888 Day-4 0.30819919178076416 False NC
ENSDARG00000091888 Day-5 0.30889897353427115 False NC
ENSDARG00000091889 1-cell 0.0 False NC
ENSDARG00000091889 2-cell 0.0 False NC
ENSDARG00000091889 128-cell 0.0 False NC
ENSDARG00000091889 1k-cell 0.0181619951813675 False NC
ENSDARG00000091889 Dome 0.7305511712896794 False NC
ENSDARG00000091889 50pc-epiboly 0.3420553593115939 False NC
ENSDARG00000091889 Shield 0.3527416334444006 False NC
ENSDARG00000091889 75pc-epiboly 0.23960461189719023 False NC
ENSDARG00000091889 1-4-somites 0.469752520094756 False NC
ENSDARG00000091889 14-19-somites 0.16575085682495141 False NC
ENSDARG00000091889 20-25-somites 0.18936587707453256 False NC
ENSDARG00000091889 Prim-5 0.24180198272940925 False NC
ENSDARG00000091889 Prim-15 0.0662329823853434 False NC
ENSDARG00000091889 Prim-25 0.12384954143247924 False NC
ENSDARG00000091889 Long-pec 0.1464352579015252 False NC
ENSDARG00000091889 Protruding-mouth 0.20710593230089325 False NC
ENSDARG00000091889 Day-4 0.08333874318103575 False NC
ENSDARG00000091889 Day-5 0.14145865545952077 False NC
ENSDARG00000091890 1-cell 0.0 False NC
ENSDARG00000091890 2-cell 0.0 False NC
ENSDARG00000091890 128-cell 0.0 False NC
ENSDARG00000091890 1k-cell 0.0 False NC
ENSDARG00000091890 Dome 0.0 False NC
ENSDARG00000091890 50pc-epiboly 0.0 False NC
ENSDARG00000091890 Shield 0.0 False NC
ENSDARG00000091890 75pc-epiboly 0.009191182202405446 False NC
ENSDARG00000091890 1-4-somites 0.008649411481109794 False NC
ENSDARG00000091890 14-19-somites 0.0 False NC
ENSDARG00000091890 20-25-somites 0.026150525881721166 False NC
ENSDARG00000091890 Prim-5 0.00927547288247734 False NC
ENSDARG00000091890 Prim-15 0.02032546549391491 False NC
ENSDARG00000091890 Prim-25 0.0 False NC
ENSDARG00000091890 Long-pec 0.0 False NC
ENSDARG00000091890 Protruding-mouth 0.0 False NC
ENSDARG00000091890 Day-4 0.0 False NC
ENSDARG00000091890 Day-5 0.0 False NC
ENSDARG00000091894 1-cell 0.0 False NC
ENSDARG00000091894 2-cell 0.0 False NC
ENSDARG00000091894 128-cell 0.0 False NC
ENSDARG00000091894 1k-cell 0.0 False NC
ENSDARG00000091894 Dome 0.0 False NC
ENSDARG00000091894 50pc-epiboly 0.0 False NC
ENSDARG00000091894 Shield 0.0 False NC
ENSDARG00000091894 75pc-epiboly 0.0 False NC
ENSDARG00000091894 1-4-somites 0.0 False NC
ENSDARG00000091894 14-19-somites 0.0 False NC
ENSDARG00000091894 20-25-somites 0.020633218398005426 False NC
ENSDARG00000091894 Prim-5 0.0 False NC
ENSDARG00000091894 Prim-15 0.024055717109127617 False NC
ENSDARG00000091894 Prim-25 0.02249098127169782 False NC
ENSDARG00000091894 Long-pec 0.0 False NC
ENSDARG00000091894 Protruding-mouth 0.0 False NC
ENSDARG00000091894 Day-4 0.0227013772971463 False NC
ENSDARG00000091894 Day-5 0.0 False NC
ENSDARG00000091896 1-cell 0.10247824372392389 False NC
ENSDARG00000091896 2-cell 0.09740457064029222 False NC
ENSDARG00000091896 128-cell 0.4703859247270201 False NC
ENSDARG00000091896 1k-cell 0.48999763270860786 False NC
ENSDARG00000091896 Dome 0.36853406544541806 False NC
ENSDARG00000091896 50pc-epiboly 0.18571101318113678 False NC
ENSDARG00000091896 Shield 0.2504399167769097 False NC
ENSDARG00000091896 75pc-epiboly 0.29770083370842043 False NC
ENSDARG00000091896 1-4-somites 0.2267905010385906 False NC
ENSDARG00000091896 14-19-somites 0.11767998686065288 False NC
ENSDARG00000091896 20-25-somites 0.1478908271615982 False NC
ENSDARG00000091896 Prim-5 0.15736861619253922 False NC
ENSDARG00000091896 Prim-15 0.20377140406187574 False NC
ENSDARG00000091896 Prim-25 0.3370682277969327 False NC
ENSDARG00000091896 Long-pec 0.13367092549364404 False NC
ENSDARG00000091896 Protruding-mouth 0.23526609861374542 False NC
ENSDARG00000091896 Day-4 0.3402213945964034 False NC
ENSDARG00000091896 Day-5 0.20086596274289764 False NC
```
