## Supplementary Data 5 for "Transposable elements drive the evolution of metazoan zinc finger genes": finz_expression_tpm.txt (part 20 of 34)

```
ENSDARG00000091897 1-cell 0.5642206529454289 False NC
ENSDARG00000091897 2-cell 0.8739479218278753 False NC
ENSDARG00000091897 128-cell 0.8632773941130679 False NC
ENSDARG00000091897 1k-cell 0.3497160523767081 False NC
ENSDARG00000091897 Dome 0.29874595388854985 False NC
ENSDARG00000091897 50pc-epiboly 0.7204942161506387 False NC
ENSDARG00000091897 Shield 0.5958046407192609 False NC
ENSDARG00000091897 75pc-epiboly 0.9375747070824716 False NC
ENSDARG00000091897 1-4-somites 1.2377726349378488 False NC
ENSDARG00000091897 14-19-somites 1.213179434437107 False NC
ENSDARG00000091897 20-25-somites 0.8508059536195463 False NC
ENSDARG00000091897 Prim-5 0.8440680323054378 False NC
ENSDARG00000091897 Prim-15 0.7831041241707941 False NC
ENSDARG00000091897 Prim-25 0.5229757741940488 False NC
ENSDARG00000091897 Long-pec 0.6642822157596325 False NC
ENSDARG00000091897 Protruding-mouth 0.783587892963523 False NC
ENSDARG00000091897 Day-4 0.8938565602071706 False NC
ENSDARG00000091897 Day-5 0.8123732283513159 False NC
ENSDARG00000091900 1-cell 0.2405231056285519 False NC
ENSDARG00000091900 2-cell 0.26519324315591586 False NC
ENSDARG00000091900 128-cell 0.7242412989555838 False NC
ENSDARG00000091900 1k-cell 0.7033502366586268 False NC
ENSDARG00000091900 Dome 0.6279066379082412 False NC
ENSDARG00000091900 50pc-epiboly 0.3473595083748853 False NC
ENSDARG00000091900 Shield 0.06929838239110944 False NC
ENSDARG00000091900 75pc-epiboly 0.018632619365767475 False NC
ENSDARG00000091900 1-4-somites 0.14027461392136473 False NC
ENSDARG00000091900 14-19-somites 0.14608047873915203 False NC
ENSDARG00000091900 20-25-somites 0.15903921309749725 False NC
ENSDARG00000091900 Prim-5 0.17863320980721517 False NC
ENSDARG00000091900 Prim-15 0.12361304138254685 False NC
ENSDARG00000091900 Prim-25 0.1444655851486531 False NC
ENSDARG00000091900 Long-pec 0.126888118630724 False NC
ENSDARG00000091900 Protruding-mouth 0.09663234712554054 False NC
ENSDARG00000091900 Day-4 0.08749020903875442 False NC
ENSDARG00000091900 Day-5 0.022000789236072328 False NC
ENSDARG00000091901 1-cell 0.0 False NC
ENSDARG00000091901 2-cell 0.05547171493993476 False NC
ENSDARG00000091901 128-cell 0.09643819537839679 False NC
ENSDARG00000091901 1k-cell 0.11308978080650305 False NC
ENSDARG00000091901 Dome 0.010882637568208042 False NC
ENSDARG00000091901 50pc-epiboly 0.022779521367332786 False NC
ENSDARG00000091901 Shield 0.0 False NC
ENSDARG00000091901 75pc-epiboly 0.0 False NC
ENSDARG00000091901 1-4-somites 0.0 False NC
ENSDARG00000091901 14-19-somites 0.0 False NC
ENSDARG00000091901 20-25-somites 0.0 False NC
ENSDARG00000091901 Prim-5 0.0 False NC
ENSDARG00000091901 Prim-15 0.0 False NC
ENSDARG00000091901 Prim-25 0.0 False NC
ENSDARG00000091901 Long-pec 0.02368343724962462 False NC
ENSDARG00000091901 Protruding-mouth 0.02344712807130233 False NC
ENSDARG00000091901 Day-4 0.03538142587753431 False NC
ENSDARG00000091901 Day-5 0.04003747230348297 False NC
ENSDARG00000091902 1-cell 2.107606158743109 False NC
ENSDARG00000091902 2-cell 2.305683466204762 False NC
ENSDARG00000091902 128-cell 7.108385489600572 False NC
ENSDARG00000091902 1k-cell 8.201241010736004 False NC
ENSDARG00000091902 Dome 5.906963113373182 False NC
ENSDARG00000091902 50pc-epiboly 13.228815441127704 False NC
ENSDARG00000091902 Shield 16.514662244447873 False NC
ENSDARG00000091902 75pc-epiboly 18.663661529268794 False NC
ENSDARG00000091902 1-4-somites 7.17664950928994 False NC
ENSDARG00000091902 14-19-somites 2.9054703239250004 False NC
ENSDARG00000091902 20-25-somites 3.3427975766094056 False NC
ENSDARG00000091902 Prim-5 2.775972271275644 False NC
ENSDARG00000091902 Prim-15 2.049477781944379 False NC
ENSDARG00000091902 Prim-25 1.3606822736358797 False NC
ENSDARG00000091902 Long-pec 1.5390977158017354 False NC
ENSDARG00000091902 Protruding-mouth 2.334186935294688 False NC
ENSDARG00000091902 Day-4 2.2915903082606564 False NC
ENSDARG00000091902 Day-5 2.057642903706898 False NC
ENSDARG00000091904 1-cell 0.011065774767138504 False NC
ENSDARG00000091904 2-cell 0.0262947773309584 False NC
ENSDARG00000091904 128-cell 0.005079307087545454 False NC
ENSDARG00000091904 1k-cell 0.024366804923044657 False NC
ENSDARG00000091904 Dome 0.0 False NC
ENSDARG00000091904 50pc-epiboly 0.0 False NC
ENSDARG00000091904 Shield 0.0 False NC
ENSDARG00000091904 75pc-epiboly 0.0053577069208327836 False NC
ENSDARG00000091904 1-4-somites 0.0 False NC
ENSDARG00000091904 14-19-somites 0.02470860934084883 False NC
ENSDARG00000091904 20-25-somites 0.0 False NC
ENSDARG00000091904 Prim-5 0.0 False NC
ENSDARG00000091904 Prim-15 0.005924041366375912 False NC
ENSDARG00000091904 Prim-25 0.03877092999291966 False NC
ENSDARG00000091904 Long-pec 0.011226454952491102 False NC
ENSDARG00000091904 Protruding-mouth 0.061129416459203154 False NC
ENSDARG00000091904 Day-4 0.12299137650240399 False NC
ENSDARG00000091904 Day-5 0.06326205588165994 False NC
ENSDARG00000091905 1-cell 0.023239781087936617 False NC
ENSDARG00000091905 2-cell 0.05522296285500232 False NC
ENSDARG00000091905 128-cell 0.26668260306432595 False NC
ENSDARG00000091905 1k-cell 0.25586966305588743 False NC
ENSDARG00000091905 Dome 1.2242235248254123 False NC
ENSDARG00000091905 50pc-epiboly 1.4967064891217938 False NC
ENSDARG00000091905 Shield 0.9415878863007248 False NC
ENSDARG00000091905 75pc-epiboly 0.7876389770760899 False NC
ENSDARG00000091905 1-4-somites 0.6988569330342432 False NC
ENSDARG00000091905 14-19-somites 0.6642146941492157 False NC
ENSDARG00000091905 20-25-somites 0.5015506690409032 False NC
ENSDARG00000091905 Prim-5 0.38607596096481905 False NC
ENSDARG00000091905 Prim-15 0.17417921326848157 False NC
ENSDARG00000091905 Prim-25 0.23264213811681453 False NC
ENSDARG00000091905 Long-pec 0.11788616747570999 False NC
ENSDARG00000091905 Protruding-mouth 0.05835495999808428 False NC
ENSDARG00000091905 Day-4 0.0587046079582408 False NC
ENSDARG00000091905 Day-5 0.013285977356312737 False NC
ENSDARG00000091906 1-cell 0.06886157575318227 False NC
ENSDARG00000091906 2-cell 0.03636236432086275 False NC
ENSDARG00000091906 128-cell 0.06321637610434279 False NC
ENSDARG00000091906 1k-cell 0.06739244274975933 False NC
ENSDARG00000091906 Dome 0.6206316791113291 False NC
ENSDARG00000091906 50pc-epiboly 4.68125890335313 False NC
ENSDARG00000091906 Shield 7.591583225290615 False NC
ENSDARG00000091906 75pc-epiboly 10.113330979769815 False NC
ENSDARG00000091906 1-4-somites 1.715188512544404 False NC
ENSDARG00000091906 14-19-somites 0.485198292282751 False NC
ENSDARG00000091906 20-25-somites 0.17566667238459344 False NC
ENSDARG00000091906 Prim-5 0.07476980601130848 False NC
ENSDARG00000091906 Prim-15 0.049153217242666275 False NC
ENSDARG00000091906 Prim-25 0.08425263259850582 False NC
ENSDARG00000091906 Long-pec 0.08538625063521162 False NC
ENSDARG00000091906 Protruding-mouth 0.5533152978715992 False NC
ENSDARG00000091906 Day-4 0.4561278702204178 False NC
ENSDARG00000091906 Day-5 0.857337841963165 False NC
ENSDARG00000091909 1-cell 1.745592838453922 False NC
ENSDARG00000091909 2-cell 0.9512568697304502 False NC
ENSDARG00000091909 128-cell 2.9557055689327 False NC
ENSDARG00000091909 1k-cell 3.895041062399264 False NC
ENSDARG00000091909 Dome 2.2568114027675508 False NC
ENSDARG00000091909 50pc-epiboly 1.2264112372077194 False NC
ENSDARG00000091909 Shield 0.6216797997142544 False NC
ENSDARG00000091909 75pc-epiboly 0.2629393591137246 False NC
ENSDARG00000091909 1-4-somites 0.20502212783217436 False NC
ENSDARG00000091909 14-19-somites 0.1177974319573202 False NC
ENSDARG00000091909 20-25-somites 0.07124843877953968 False NC
ENSDARG00000091909 Prim-5 0.030325797567860042 False NC
ENSDARG00000091909 Prim-15 0.041533323950888996 False NC
ENSDARG00000091909 Prim-25 0.10872885556896632 False NC
ENSDARG00000091909 Long-pec 0.09445011501946106 False NC
ENSDARG00000091909 Protruding-mouth 0.07792309029684308 False NC
ENSDARG00000091909 Day-4 0.054872989834020294 False NC
ENSDARG00000091909 Day-5 0.044352888479906295 False NC
ENSDARG00000091911 1-cell 0.0 False NC
ENSDARG00000091911 2-cell 0.0245748306984456 False NC
ENSDARG00000091911 128-cell 0.01582356199113384 False NC
ENSDARG00000091911 1k-cell 0.007590989116824333 False NC
ENSDARG00000091911 Dome 0.00803529558805605 False NC
ENSDARG00000091911 50pc-epiboly 0.016819469213573877 False NC
ENSDARG00000091911 Shield 0.007759574968405824 False NC
ENSDARG00000091911 75pc-epiboly 0.0 False NC
ENSDARG00000091911 1-4-somites 0.015707024396959913 False NC
ENSDARG00000091911 14-19-somites 0.007697471424366431 False NC
ENSDARG00000091911 20-25-somites 0.023744213633181407 False NC
ENSDARG00000091911 Prim-5 0.016843929691239334 False NC
ENSDARG00000091911 Prim-15 0.0 False NC
ENSDARG00000091911 Prim-25 0.008627360886926215 False NC
ENSDARG00000091911 Long-pec 0.017486883822893567 False NC
ENSDARG00000091911 Protruding-mouth 0.008656201383307844 False NC
ENSDARG00000091911 Day-4 0.017416134245704255 False NC
ENSDARG00000091911 Day-5 0.029562036091041754 False NC
ENSDARG00000091912 1-cell 0.0 False NC
ENSDARG00000091912 2-cell 0.0 False NC
ENSDARG00000091912 128-cell 0.0 False NC
ENSDARG00000091912 1k-cell 0.0 False NC
ENSDARG00000091912 Dome 0.0 False NC
ENSDARG00000091912 50pc-epiboly 0.0 False NC
ENSDARG00000091912 Shield 0.0 False NC
ENSDARG00000091912 75pc-epiboly 0.0 False NC
ENSDARG00000091912 1-4-somites 0.0021051613679134978 False NC
ENSDARG00000091912 14-19-somites 0.0 False NC
ENSDARG00000091912 20-25-somites 0.0 False NC
ENSDARG00000091912 Prim-5 0.0 False NC
ENSDARG00000091912 Prim-15 0.0024734853253367472 False NC
ENSDARG00000091912 Prim-25 0.006937782632993265 False NC
ENSDARG00000091912 Long-pec 0.0023437101349554233 False NC
ENSDARG00000091912 Protruding-mouth 0.0023203250067588936 False NC
ENSDARG00000091912 Day-4 0.007002683398049883 False NC
ENSDARG00000091912 Day-5 0.005282804666492257 False NC
ENSDARG00000091914 1-cell 0.0 False NC
ENSDARG00000091914 2-cell 0.0 False NC
ENSDARG00000091914 128-cell 0.0 False NC
ENSDARG00000091914 1k-cell 0.0 False NC
ENSDARG00000091914 Dome 0.0 False NC
ENSDARG00000091914 50pc-epiboly 0.03930352650425813 False NC
ENSDARG00000091914 Shield 0.0 False NC
ENSDARG00000091914 75pc-epiboly 0.019501497989041605 False NC
ENSDARG00000091914 1-4-somites 0.036703979290305284 False NC
ENSDARG00000091914 14-19-somites 0.0 False NC
ENSDARG00000091914 20-25-somites 0.0 False NC
ENSDARG00000091914 Prim-5 0.039360685444295024 False NC
ENSDARG00000091914 Prim-15 0.0 False NC
ENSDARG00000091914 Prim-25 0.0 False NC
ENSDARG00000091914 Long-pec 0.0 False NC
ENSDARG00000091914 Protruding-mouth 0.0 False NC
ENSDARG00000091914 Day-4 0.0 False NC
ENSDARG00000091914 Day-5 0.0 False NC
ENSDARG00000091916 1-cell 0.027289843238417044 False NC
ENSDARG00000091916 2-cell 0.03334979532095978 False NC
ENSDARG00000091916 128-cell 0.04294740095086076 False NC
ENSDARG00000091916 1k-cell 0.030904538440511505 False NC
ENSDARG00000091916 Dome 0.018174113892744623 False NC
ENSDARG00000091916 50pc-epiboly 0.007608405832820279 False NC
ENSDARG00000091916 Shield 0.017550493032853696 False NC
ENSDARG00000091916 75pc-epiboly 0.0037751144552507824 False NC
ENSDARG00000091916 1-4-somites 0.039078509545294945 False NC
ENSDARG00000091916 14-19-somites 0.038302061922048006 False NC
ENSDARG00000091916 20-25-somites 0.04296345174950779 False NC
ENSDARG00000091916 Prim-5 0.08000444238000388 False NC
ENSDARG00000091916 Prim-15 0.0793090693457397 False NC
ENSDARG00000091916 Prim-25 0.07024765865603513 False NC
ENSDARG00000091916 Long-pec 0.07910315550777332 False NC
ENSDARG00000091916 Protruding-mouth 1.6954954611198656 False NC
ENSDARG00000091916 Day-4 4.750621821987973 False NC
ENSDARG00000091916 Day-5 3.623973533684268 False NC
ENSDARG00000091917 1-cell 0.011482580168264103 False NC
ENSDARG00000091917 2-cell 0.010914080398817297 False NC
ENSDARG00000091917 128-cell 0.0 False NC
ENSDARG00000091917 1k-cell 0.0 False NC
ENSDARG00000091917 Dome 0.0 False NC
ENSDARG00000091917 50pc-epiboly 0.02240939620479119 False NC
ENSDARG00000091917 Shield 0.020676917641069582 False NC
ENSDARG00000091917 75pc-epiboly 0.044476089948419846 False NC
ENSDARG00000091917 1-4-somites 0.09417254361486008 False NC
ENSDARG00000091917 14-19-somites 0.1538357287617102 False NC
ENSDARG00000091917 20-25-somites 0.14763265867051442 False NC
ENSDARG00000091917 Prim-5 0.15709390261519224 False NC
ENSDARG00000091917 Prim-15 0.27047580300543483 False NC
ENSDARG00000091917 Prim-25 0.4253021303401411 False NC
ENSDARG00000091917 Long-pec 0.3960766270904726 False NC
ENSDARG00000091917 Protruding-mouth 0.8419146769354333 False NC
ENSDARG00000091917 Day-4 0.6961308606924034 False NC
ENSDARG00000091917 Day-5 0.8533836415646372 False NC
ENSDARG00000091918 1-cell 0.0 False NC
ENSDARG00000091918 2-cell 0.0 False NC
ENSDARG00000091918 128-cell 0.0 False NC
ENSDARG00000091918 1k-cell 0.0 False NC
ENSDARG00000091918 Dome 0.09977748651468277 False NC
ENSDARG00000091918 50pc-epiboly 0.0584791457128334 False NC
ENSDARG00000091918 Shield 0.038541501219724966 False NC
ENSDARG00000091918 75pc-epiboly 0.033161137549647834 False NC
ENSDARG00000091918 1-4-somites 0.08971859254937509 False NC
ENSDARG00000091918 14-19-somites 0.08028937429534633 False NC
ENSDARG00000091918 20-25-somites 0.03144975139079241 False NC
ENSDARG00000091918 Prim-5 0.05856419166876936 False NC
ENSDARG00000091918 Prim-15 0.05499963515258692 False NC
ENSDARG00000091918 Prim-25 0.03856658352426598 False NC
ENSDARG00000091918 Long-pec 0.030399830522508255 False NC
ENSDARG00000091918 Protruding-mouth 0.12468552631308734 False NC
ENSDARG00000091918 Day-4 0.1254326100217874 False NC
ENSDARG00000091918 Day-5 0.3132447172290122 False NC
ENSDARG00000091922 1-cell 0.0 False NC
ENSDARG00000091922 2-cell 0.0 False NC
ENSDARG00000091922 128-cell 0.0 False NC
ENSDARG00000091922 1k-cell 0.0 False NC
ENSDARG00000091922 Dome 0.0 False NC
ENSDARG00000091922 50pc-epiboly 0.0 False NC
ENSDARG00000091922 Shield 0.0 False NC
ENSDARG00000091922 75pc-epiboly 0.0 False NC
ENSDARG00000091922 1-4-somites 0.0 False NC
ENSDARG00000091922 14-19-somites 0.0 False NC
ENSDARG00000091922 20-25-somites 0.0 False NC
ENSDARG00000091922 Prim-5 0.0 False NC
ENSDARG00000091922 Prim-15 0.0 False NC
ENSDARG00000091922 Prim-25 0.0 False NC
ENSDARG00000091922 Long-pec 0.0 False NC
ENSDARG00000091922 Protruding-mouth 0.0 False NC
ENSDARG00000091922 Day-4 0.0 False NC
ENSDARG00000091922 Day-5 0.0 False NC
ENSDARG00000091926 1-cell 0.006777425260605753 False NC
ENSDARG00000091926 2-cell 0.02576750629467937 False NC
ENSDARG00000091926 128-cell 0.04355273339669532 False NC
ENSDARG00000091926 1k-cell 0.005969548546970835 False NC
ENSDARG00000091926 Dome 0.07582741015267538 False NC
ENSDARG00000091926 50pc-epiboly 0.11242796029683602 False NC
ENSDARG00000091926 Shield 0.03051062171535333 False NC
ENSDARG00000091926 75pc-epiboly 0.019688521945344532 False NC
ENSDARG00000091926 1-4-somites 0.012351993030564811 False NC
ENSDARG00000091926 14-19-somites 0.03631971695612129 False NC
ENSDARG00000091926 20-25-somites 0.031120721733696066 False NC
ENSDARG00000091926 Prim-5 0.07285330008564807 False NC
ENSDARG00000091926 Prim-15 0.050795943189456925 False NC
ENSDARG00000091926 Prim-25 0.033922752920695055 False NC
ENSDARG00000091926 Long-pec 0.0687583662085876 False NC
ENSDARG00000091926 Protruding-mouth 0.22463861410247715 False NC
ENSDARG00000091926 Day-4 0.39718503888328843 False NC
ENSDARG00000091926 Day-5 0.4107069739518576 False NC
ENSDARG00000091929 1-cell 0.0 False NC
ENSDARG00000091929 2-cell 0.0 False NC
ENSDARG00000091929 128-cell 0.0 False NC
ENSDARG00000091929 1k-cell 0.0 False NC
ENSDARG00000091929 Dome 0.0 False NC
ENSDARG00000091929 50pc-epiboly 0.0 False NC
ENSDARG00000091929 Shield 0.0 False NC
ENSDARG00000091929 75pc-epiboly 0.0 False NC
ENSDARG00000091929 1-4-somites 0.0 False NC
ENSDARG00000091929 14-19-somites 0.0 False NC
ENSDARG00000091929 20-25-somites 0.0 False NC
ENSDARG00000091929 Prim-5 0.0 False NC
ENSDARG00000091929 Prim-15 0.0 False NC
ENSDARG00000091929 Prim-25 0.0 False NC
ENSDARG00000091929 Long-pec 0.006787077972568846 False NC
ENSDARG00000091929 Protruding-mouth 0.006719357700295763 False NC
ENSDARG00000091929 Day-4 0.006759618369029792 False NC
ENSDARG00000091929 Day-5 0.007649155638014821 False NC
ENSDARG00000091930 1-cell 0.5821324197056013 False NC
ENSDARG00000091930 2-cell 1.4215841195966414 False NC
ENSDARG00000091930 128-cell 1.4223522779196265 False NC
ENSDARG00000091930 1k-cell 1.1516964732405877 False NC
ENSDARG00000091930 Dome 0.42585215166100737 False NC
ENSDARG00000091930 50pc-epiboly 0.08739148174333893 False NC
ENSDARG00000091930 Shield 0.040317607266716904 False NC
ENSDARG00000091930 75pc-epiboly 0.23415277884999033 False NC
ENSDARG00000091930 1-4-somites 0.13873935028973688 False NC
ENSDARG00000091930 14-19-somites 0.18397666148606678 False NC
ENSDARG00000091930 20-25-somites 0.1973942921394436 False NC
ENSDARG00000091930 Prim-5 0.2012927219898913 False NC
ENSDARG00000091930 Prim-15 0.16301351156208368 False NC
ENSDARG00000091930 Prim-25 0.17034068073749017 False NC
ENSDARG00000091930 Long-pec 0.0545155617796659 False NC
ENSDARG00000091930 Protruding-mouth 0.0989479609737102 False NC
ENSDARG00000091930 Day-4 0.10858999831538182 False NC
ENSDARG00000091930 Day-5 0.18431997618055068 False NC
ENSDARG00000091931 1-cell 54.485212796472055 False NC
ENSDARG00000091931 2-cell 48.207193900728875 False NC
ENSDARG00000091931 128-cell 31.06962361975645 False NC
ENSDARG00000091931 1k-cell 24.02341501487281 False NC
ENSDARG00000091931 Dome 34.028568094531806 False NC
ENSDARG00000091931 50pc-epiboly 19.429276737119693 False NC
ENSDARG00000091931 Shield 9.867871165476165 False NC
ENSDARG00000091931 75pc-epiboly 9.854471835093086 False NC
ENSDARG00000091931 1-4-somites 12.07025075773125 False NC
ENSDARG00000091931 14-19-somites 12.315827658483078 False NC
ENSDARG00000091931 20-25-somites 9.889039133858574 False NC
ENSDARG00000091931 Prim-5 6.071041762174958 False NC
ENSDARG00000091931 Prim-15 4.06180536070446 False NC
ENSDARG00000091931 Prim-25 4.29896839830432 False NC
ENSDARG00000091931 Long-pec 2.475706476140678 False NC
ENSDARG00000091931 Protruding-mouth 2.3011612532760664 False NC
ENSDARG00000091931 Day-4 1.943480625549935 False NC
ENSDARG00000091931 Day-5 1.9981964244348298 False NC
ENSDARG00000091932 1-cell 0.02572655303005449 False NC
ENSDARG00000091932 2-cell 0.4075472934362555 False NC
ENSDARG00000091932 128-cell 0.5353303906719169 False NC
ENSDARG00000091932 1k-cell 0.49096491110800955 False NC
ENSDARG00000091932 Dome 0.4677313207886967 False NC
ENSDARG00000091932 50pc-epiboly 0.6024950957563938 False NC
ENSDARG00000091932 Shield 0.8068502779337724 False NC
ENSDARG00000091932 75pc-epiboly 1.3784644072209928 False NC
ENSDARG00000091932 1-4-somites 2.039591338985712 False NC
ENSDARG00000091932 14-19-somites 2.3054372715480804 False NC
ENSDARG00000091932 20-25-somites 3.134428283676262 False NC
ENSDARG00000091932 Prim-5 2.782212113103859 False NC
ENSDARG00000091932 Prim-15 2.313807044874854 False NC
ENSDARG00000091932 Prim-25 2.0388266806417747 False NC
ENSDARG00000091932 Long-pec 2.09670919977289 False NC
ENSDARG00000091932 Protruding-mouth 2.2609730640184393 False NC
ENSDARG00000091932 Day-4 2.075228938204768 False NC
ENSDARG00000091932 Day-5 1.7256967654072664 False NC
ENSDARG00000091933 1-cell 0.0 False NC
ENSDARG00000091933 2-cell 0.15938929741138724 False NC
ENSDARG00000091933 128-cell 0.46183345336834697 False NC
ENSDARG00000091933 1k-cell 0.44310790709055936 False NC
ENSDARG00000091933 Dome 0.07817389267024019 False NC
ENSDARG00000091933 50pc-epiboly 0.09350484579749545 False NC
ENSDARG00000091933 Shield 0.03235348207165818 False NC
ENSDARG00000091933 75pc-epiboly 0.011598733780847548 False NC
ENSDARG00000091933 1-4-somites 0.010915050852124682 False NC
ENSDARG00000091933 14-19-somites 0.021396361247391433 False NC
ENSDARG00000091933 20-25-somites 0.0 False NC
ENSDARG00000091933 Prim-5 0.03511531105122776 False NC
ENSDARG00000091933 Prim-15 0.06412386841107977 False NC
ENSDARG00000091933 Prim-25 0.04796227747308133 False NC
ENSDARG00000091933 Long-pec 0.024303804635208006 False NC
ENSDARG00000091933 Protruding-mouth 0.1203065277002107 False NC
ENSDARG00000091933 Day-4 0.2057465350721333 False NC
ENSDARG00000091933 Day-5 0.21912650481043378 False NC
ENSDARG00000091934 1-cell 0.0 False NC
ENSDARG00000091934 2-cell 0.0 False NC
ENSDARG00000091934 128-cell 0.0 False NC
ENSDARG00000091934 1k-cell 0.0 False NC
ENSDARG00000091934 Dome 0.0 False NC
ENSDARG00000091934 50pc-epiboly 0.0 False NC
ENSDARG00000091934 Shield 0.0 False NC
ENSDARG00000091934 75pc-epiboly 0.0 False NC
ENSDARG00000091934 1-4-somites 0.0 False NC
ENSDARG00000091934 14-19-somites 0.0 False NC
ENSDARG00000091934 20-25-somites 0.0 False NC
ENSDARG00000091934 Prim-5 0.0 False NC
ENSDARG00000091934 Prim-15 0.0 False NC
ENSDARG00000091934 Prim-25 0.0 False NC
ENSDARG00000091934 Long-pec 0.0 False NC
ENSDARG00000091934 Protruding-mouth 0.0 False NC
ENSDARG00000091934 Day-4 0.0 False NC
ENSDARG00000091934 Day-5 0.0 False NC
ENSDARG00000091935 1-cell 0.014612230778035338 False NC
ENSDARG00000091935 2-cell 0.0138887827631566 False NC
ENSDARG00000091935 128-cell 0.013414335447370982 False NC
ENSDARG00000091935 1k-cell 0.012870436434916444 False NC
ENSDARG00000091935 Dome 0.0 False NC
ENSDARG00000091935 50pc-epiboly 0.01425861017917635 False NC
ENSDARG00000091935 Shield 0.0 False NC
ENSDARG00000091935 75pc-epiboly 0.0 False NC
ENSDARG00000091935 1-4-somites 0.0 False NC
ENSDARG00000091935 14-19-somites 0.0 False NC
ENSDARG00000091935 20-25-somites 0.0 False NC
ENSDARG00000091935 Prim-5 0.0 False NC
ENSDARG00000091935 Prim-15 0.0 False NC
ENSDARG00000091935 Prim-25 0.0 False NC
ENSDARG00000091935 Long-pec 0.0 False NC
ENSDARG00000091935 Protruding-mouth 0.01467649181906706 False NC
ENSDARG00000091935 Day-4 0.0 False NC
ENSDARG00000091935 Day-5 0.0 False NC
ENSDARG00000091936 1-cell 0.0 False NC
ENSDARG00000091936 2-cell 0.0 False NC
ENSDARG00000091936 128-cell 0.0 False NC
ENSDARG00000091936 1k-cell 0.0 False NC
ENSDARG00000091936 Dome 0.0 False NC
ENSDARG00000091936 50pc-epiboly 0.0 False NC
ENSDARG00000091936 Shield 0.0 False NC
ENSDARG00000091936 75pc-epiboly 0.0 False NC
ENSDARG00000091936 1-4-somites 0.0 False NC
ENSDARG00000091936 14-19-somites 0.0 False NC
ENSDARG00000091936 20-25-somites 0.0 False NC
ENSDARG00000091936 Prim-5 0.008642334801762162 False NC
ENSDARG00000091936 Prim-15 0.0 False NC
ENSDARG00000091936 Prim-25 0.017706210511962334 False NC
ENSDARG00000091936 Long-pec 0.00897222366794653 False NC
ENSDARG00000091936 Protruding-mouth 0.026648101186838486 False NC
ENSDARG00000091936 Day-4 0.0893592325917249 False NC
ENSDARG00000091936 Day-5 0.10111853073234608 False NC
ENSDARG00000091937 1-cell 0.0 False NC
ENSDARG00000091937 2-cell 0.010039174497281672 False NC
ENSDARG00000091937 128-cell 0.0 False NC
ENSDARG00000091937 1k-cell 0.0186061744113466 False NC
ENSDARG00000091937 Dome 3.505747060967193 False NC
ENSDARG00000091937 50pc-epiboly 10.193123951838693 False NC
ENSDARG00000091937 Shield 16.14746465123708 False NC
ENSDARG00000091937 75pc-epiboly 16.640448057165607 False NC
ENSDARG00000091937 1-4-somites 23.20544260231349 False NC
ENSDARG00000091937 14-19-somites 21.527443031174705 False NC
ENSDARG00000091937 20-25-somites 9.67075582202819 False NC
ENSDARG00000091937 Prim-5 7.720470099837238 False NC
ENSDARG00000091937 Prim-15 6.219840986232318 False NC
ENSDARG00000091937 Prim-25 5.963288110440489 False NC
ENSDARG00000091937 Long-pec 3.5789663828502034 False NC
ENSDARG00000091937 Protruding-mouth 3.6811672496834995 False NC
ENSDARG00000091937 Day-4 2.550635454089967 False NC
ENSDARG00000091937 Day-5 1.6544832644539826 False NC
ENSDARG00000091938 1-cell 0.0 False NC
ENSDARG00000091938 2-cell 0.0 False NC
ENSDARG00000091938 128-cell 0.0 False NC
ENSDARG00000091938 1k-cell 0.0 False NC
ENSDARG00000091938 Dome 0.10523174766499536 False NC
ENSDARG00000091938 50pc-epiboly 0.2891056132881274 False NC
ENSDARG00000091938 Shield 0.2794573605681401 False NC
ENSDARG00000091938 75pc-epiboly 0.2595716628886227 False NC
ENSDARG00000091938 1-4-somites 0.24427131044927308 False NC
ENSDARG00000091938 14-19-somites 0.3402254429564793 False NC
ENSDARG00000091938 20-25-somites 0.1813925769871838 False NC
ENSDARG00000091938 Prim-5 0.09650868608936948 False NC
ENSDARG00000091938 Prim-15 0.16616344703691416 False NC
ENSDARG00000091938 Prim-25 0.3107102530674479 False NC
ENSDARG00000091938 Long-pec 0.12881898627427404 False NC
ENSDARG00000091938 Protruding-mouth 0.05668162357708658 False NC
ENSDARG00000091938 Day-4 0.09978717933518753 False NC
ENSDARG00000091938 Day-5 0.03226250036796087 False NC
ENSDARG00000091941 1-cell 0.9275445582511976 False NC
ENSDARG00000091941 2-cell 0.8326430484563616 False NC
ENSDARG00000091941 128-cell 3.6155190862033413 False NC
ENSDARG00000091941 1k-cell 3.592119308323914 False NC
ENSDARG00000091941 Dome 2.0453175311431 False NC
ENSDARG00000091941 50pc-epiboly 1.0056640967282715 False NC
ENSDARG00000091941 Shield 0.536865593126578 False NC
ENSDARG00000091941 75pc-epiboly 0.128310992450626 False NC
ENSDARG00000091941 1-4-somites 0.03354104168100814 False NC
ENSDARG00000091941 14-19-somites 0.006574923508312992 False NC
ENSDARG00000091941 20-25-somites 0.020281515811675786 False NC
ENSDARG00000091941 Prim-5 0.0215812849169004 False NC
ENSDARG00000091941 Prim-15 0.007881892158861889 False NC
ENSDARG00000091941 Prim-25 0.0 False NC
ENSDARG00000091941 Long-pec 0.0 False NC
ENSDARG00000091941 Protruding-mouth 0.0147876773631509 False NC
ENSDARG00000091941 Day-4 0.029752562669744763 False NC
ENSDARG00000091941 Day-5 0.0 False NC
ENSDARG00000091943 1-cell 0.0 False NC
ENSDARG00000091943 2-cell 0.0 False NC
ENSDARG00000091943 128-cell 0.0 False NC
ENSDARG00000091943 1k-cell 0.0 False NC
ENSDARG00000091943 Dome 0.03164994157391509 False NC
ENSDARG00000091943 50pc-epiboly 0.12145762266163027 False NC
ENSDARG00000091943 Shield 0.11206768971837351 False NC
ENSDARG00000091943 75pc-epiboly 0.021914347085211235 False NC
ENSDARG00000091943 1-4-somites 0.02062261427373776 False NC
ENSDARG00000091943 14-19-somites 0.010106432641599012 False NC
ENSDARG00000091943 20-25-somites 0.0 False NC
ENSDARG00000091943 Prim-5 0.0 False NC
ENSDARG00000091943 Prim-15 0.0 False NC
ENSDARG00000091943 Prim-25 0.0 False NC
ENSDARG00000091943 Long-pec 0.0 False NC
ENSDARG00000091943 Protruding-mouth 0.01136520181622078 False NC
ENSDARG00000091943 Day-4 0.0 False NC
ENSDARG00000091943 Day-5 0.01293787314610367 False NC
ENSDARG00000091944 1-cell 0.0 False NC
ENSDARG00000091944 2-cell 0.0 False NC
ENSDARG00000091944 128-cell 0.005859135022989625 False NC
ENSDARG00000091944 1k-cell 0.0 False NC
ENSDARG00000091944 Dome 0.0 False NC
ENSDARG00000091944 50pc-epiboly 0.00622789869895059 False NC
ENSDARG00000091944 Shield 0.005746417587440111 False NC
ENSDARG00000091944 75pc-epiboly 0.0 False NC
ENSDARG00000091944 1-4-somites 0.0116319671642511 False NC
ENSDARG00000091944 14-19-somites 0.0 False NC
ENSDARG00000091944 20-25-somites 0.011722649533185348 False NC
ENSDARG00000091944 Prim-5 0.006236955903734762 False NC
ENSDARG00000091944 Prim-15 0.0 False NC
ENSDARG00000091944 Prim-25 0.006389063645326311 False NC
ENSDARG00000091944 Long-pec 0.0 False NC
ENSDARG00000091944 Protruding-mouth 0.012820843428150536 False NC
ENSDARG00000091944 Day-4 0.04514181922306103 False NC
ENSDARG00000091944 Day-5 0.05837976257059587 False NC
ENSDARG00000091946 1-cell 0.0 False NC
ENSDARG00000091946 2-cell 0.0 False NC
ENSDARG00000091946 128-cell 0.0 False NC
ENSDARG00000091946 1k-cell 0.022254839165901024 False NC
ENSDARG00000091946 Dome 0.015704954757153968 False NC
ENSDARG00000091946 50pc-epiboly 0.03287358879879444 False NC
ENSDARG00000091946 Shield 0.07583029925787707 False NC
ENSDARG00000091946 75pc-epiboly 0.318066685511411 False NC
ENSDARG00000091946 1-4-somites 1.3737945531334526 False NC
ENSDARG00000091946 14-19-somites 1.707571033612919 False NC
ENSDARG00000091946 20-25-somites 1.1911380380491017 False NC
ENSDARG00000091946 Prim-5 0.9464901554020889 False NC
ENSDARG00000091946 Prim-15 0.6673050713565585 False NC
ENSDARG00000091946 Prim-25 0.514295396230178 False NC
ENSDARG00000091946 Long-pec 0.20506828873131094 False NC
ENSDARG00000091946 Protruding-mouth 0.3129924864209274 False NC
ENSDARG00000091946 Day-4 0.3233777992447232 False NC
ENSDARG00000091946 Day-5 0.3370435100737408 False NC
ENSDARG00000091947 1-cell 0.5208899818858943 False NC
ENSDARG00000091947 2-cell 0.7720068039408672 False NC
ENSDARG00000091947 128-cell 0.7320930842233372 False NC
ENSDARG00000091947 1k-cell 0.9541401583807245 False NC
ENSDARG00000091947 Dome 0.08767544298903092 False NC
ENSDARG00000091947 50pc-epiboly 0.11425151069092399 False NC
ENSDARG00000091947 Shield 0.11537950550151632 False NC
ENSDARG00000091947 75pc-epiboly 0.162478562230331 False NC
ENSDARG00000091947 1-4-somites 0.21506999629689322 False NC
ENSDARG00000091947 14-19-somites 0.19350486454257024 False NC
ENSDARG00000091947 20-25-somites 0.1845733393411709 False NC
ENSDARG00000091947 Prim-5 0.10450747458810213 False NC
ENSDARG00000091947 Prim-15 0.08094269518740141 False NC
ENSDARG00000091947 Prim-25 0.0738318740038657 False NC
ENSDARG00000091947 Long-pec 0.05611896065553842 False NC
ENSDARG00000091947 Protruding-mouth 0.04629917959999808 False NC
ENSDARG00000091947 Day-4 0.045645060566392115 False NC
ENSDARG00000091947 Day-5 0.062192933139352466 False NC
ENSDARG00000091948 1-cell 0.04179412244040214 False NC
ENSDARG00000091948 2-cell 0.07150482996773526 False NC
ENSDARG00000091948 128-cell 0.22253372826025758 False NC
ENSDARG00000091948 1k-cell 0.19142352340619812 False NC
ENSDARG00000091948 Dome 0.015586745420272163 False NC
ENSDARG00000091948 50pc-epiboly 0.024469614888134896 False NC
ENSDARG00000091948 Shield 0.0 False NC
ENSDARG00000091948 75pc-epiboly 0.0 False NC
ENSDARG00000091948 1-4-somites 0.0 False NC
ENSDARG00000091948 14-19-somites 0.0 False NC
ENSDARG00000091948 20-25-somites 0.0 False NC
ENSDARG00000091948 Prim-5 0.0 False NC
ENSDARG00000091948 Prim-15 0.00894976141909479 False NC
ENSDARG00000091948 Prim-25 0.0 False NC
ENSDARG00000091948 Long-pec 0.0 False NC
ENSDARG00000091948 Protruding-mouth 0.0 False NC
ENSDARG00000091948 Day-4 0.0 False NC
ENSDARG00000091948 Day-5 0.0 False NC
ENSDARG00000091950 1-cell 0.7679669998423894 False NC
ENSDARG00000091950 2-cell 1.28112820358859 False NC
ENSDARG00000091950 128-cell 1.064708786072784 False NC
ENSDARG00000091950 1k-cell 1.7669863699033672 False NC
ENSDARG00000091950 Dome 1.0082675943738555 False NC
ENSDARG00000091950 50pc-epiboly 0.4282182605423608 False NC
ENSDARG00000091950 Shield 0.0846669752601055 False NC
ENSDARG00000091950 75pc-epiboly 0.03035313799907282 False NC
ENSDARG00000091950 1-4-somites 0.028563983883181127 False NC
ENSDARG00000091950 14-19-somites 0.0 False NC
ENSDARG00000091950 20-25-somites 0.01439333380183443 False NC
ENSDARG00000091950 Prim-5 0.01531575058618738 False NC
ENSDARG00000091950 Prim-15 0.0 False NC
ENSDARG00000091950 Prim-25 0.015689273225821466 False NC
ENSDARG00000091950 Long-pec 0.0 False NC
ENSDARG00000091950 Protruding-mouth 0.015741721063999348 False NC
ENSDARG00000091950 Day-4 0.0 False NC
ENSDARG00000091950 Day-5 0.017919997684220205 False NC
ENSDARG00000091951 1-cell 0.0 False NC
ENSDARG00000091951 2-cell 0.009110767484586078 False NC
ENSDARG00000091951 128-cell 0.008799539405673688 False NC
ENSDARG00000091951 1k-cell 0.033771009535761023 False NC
ENSDARG00000091951 Dome 0.008936913218775037 False NC
ENSDARG00000091951 50pc-epiboly 0.028060100919809438 False NC
ENSDARG00000091951 Shield 0.03452101909495464 False NC
ENSDARG00000091951 75pc-epiboly 0.0 False NC
ENSDARG00000091951 1-4-somites 0.017469464865669342 False NC
ENSDARG00000091951 14-19-somites 0.0 False NC
ENSDARG00000091951 20-25-somites 0.0 False NC
ENSDARG00000091951 Prim-5 0.0468348476618307 False NC
ENSDARG00000091951 Prim-15 0.020525963303965854 False NC
ENSDARG00000091951 Prim-25 0.019190824956861762 False NC
ENSDARG00000091951 Long-pec 0.04862259312037607 False NC
ENSDARG00000091951 Protruding-mouth 0.06739242359334861 False NC
ENSDARG00000091951 Day-4 0.12590726890575096 False NC
ENSDARG00000091951 Day-5 0.131516431832896 False NC
ENSDARG00000091954 1-cell 0.008514465250728149 False NC
ENSDARG00000091954 2-cell 0.0 False NC
ENSDARG00000091954 128-cell 0.0 False NC
ENSDARG00000091954 1k-cell 0.00749953141662163 False NC
ENSDARG00000091954 Dome 0.007938484797838506 False NC
ENSDARG00000091954 50pc-epiboly 0.0 False NC
ENSDARG00000091954 Shield 0.007666086113364792 False NC
ENSDARG00000091954 75pc-epiboly 0.0 False NC
ENSDARG00000091954 1-4-somites 0.0 False NC
ENSDARG00000091954 14-19-somites 0.0 False NC
ENSDARG00000091954 20-25-somites 0.0 False NC
ENSDARG00000091954 Prim-5 0.0 False NC
ENSDARG00000091954 Prim-15 0.0 False NC
ENSDARG00000091954 Prim-25 0.008523416779854815 False NC
ENSDARG00000091954 Long-pec 0.0 False NC
ENSDARG00000091954 Protruding-mouth 0.0 False NC
ENSDARG00000091954 Day-4 0.008603150651492465 False NC
ENSDARG00000091954 Day-5 0.0 False NC
ENSDARG00000091956 1-cell 0.0 False NC
ENSDARG00000091956 2-cell 0.018611668589418918 False NC
ENSDARG00000091956 128-cell 0.017975885284638192 False NC
ENSDARG00000091956 1k-cell 0.028745055345825138 False NC
ENSDARG00000091956 Dome 0.006085505138897192 False NC
ENSDARG00000091956 50pc-epiboly 0.012738170638659646 False NC
ENSDARG00000091956 Shield 0.017630067056680236 False NC
ENSDARG00000091956 75pc-epiboly 0.031601923693409154 False NC
ENSDARG00000091956 1-4-somites 0.023791328305722653 False NC
ENSDARG00000091956 14-19-somites 0.034977930603418236 False NC
ENSDARG00000091956 20-25-somites 0.017982603440075257 False NC
ENSDARG00000091956 Prim-5 0.0892968699164443 False NC
ENSDARG00000091956 Prim-15 0.12579261641951872 False NC
ENSDARG00000091956 Prim-25 0.13721198146108846 False NC
ENSDARG00000091956 Long-pec 0.11919271442002517 False NC
ENSDARG00000091956 Protruding-mouth 0.2884528299754171 False NC
ENSDARG00000091956 Day-4 0.3165612713274607 False NC
ENSDARG00000091956 Day-5 0.3806081120235384 False NC
ENSDARG00000091957 1-cell 0.0 False NC
ENSDARG00000091957 2-cell 0.0 False NC
ENSDARG00000091957 128-cell 0.0 False NC
ENSDARG00000091957 1k-cell 0.0 False NC
ENSDARG00000091957 Dome 0.0 False NC
ENSDARG00000091957 50pc-epiboly 0.0 False NC
ENSDARG00000091957 Shield 0.0 False NC
ENSDARG00000091957 75pc-epiboly 0.0 False NC
ENSDARG00000091957 1-4-somites 0.0 False NC
ENSDARG00000091957 14-19-somites 0.0 False NC
ENSDARG00000091957 20-25-somites 0.0 False NC
ENSDARG00000091957 Prim-5 0.0 False NC
ENSDARG00000091957 Prim-15 0.0 False NC
ENSDARG00000091957 Prim-25 0.0 False NC
ENSDARG00000091957 Long-pec 0.0 False NC
ENSDARG00000091957 Protruding-mouth 0.0 False NC
ENSDARG00000091957 Day-4 0.0 False NC
ENSDARG00000091957 Day-5 0.03392488111211153 False NC
ENSDARG00000091958 1-cell 0.0 False NC
ENSDARG00000091958 2-cell 0.0 False NC
ENSDARG00000091958 128-cell 0.0 False NC
ENSDARG00000091958 1k-cell 0.0 False NC
ENSDARG00000091958 Dome 0.0 False NC
ENSDARG00000091958 50pc-epiboly 0.0 False NC
ENSDARG00000091958 Shield 0.013750759570730953 False NC
ENSDARG00000091958 75pc-epiboly 0.014788955252986364 False NC
ENSDARG00000091958 1-4-somites 0.08350335563491851 False NC
ENSDARG00000091958 14-19-somites 0.05456282298450704 False NC
ENSDARG00000091958 20-25-somites 0.05610289639064736 False NC
ENSDARG00000091958 Prim-5 0.11939665682905995 False NC
ENSDARG00000091958 Prim-15 0.03270443269060179 False NC
ENSDARG00000091958 Prim-25 0.04586569461693976 False NC
ENSDARG00000091958 Long-pec 0.13944845076055992 False NC
ENSDARG00000091958 Protruding-mouth 0.09203803906967005 False NC
ENSDARG00000091958 Day-4 0.15431584567411824 False NC
ENSDARG00000091958 Day-5 0.08731158007242851 False NC
ENSDARG00000091961 1-cell 0.0 False NC
ENSDARG00000091961 2-cell 0.015141050061473996 False NC
ENSDARG00000091961 128-cell 0.0 False NC
ENSDARG00000091961 1k-cell 0.0 False NC
ENSDARG00000091961 Dome 0.8465710806645774 False NC
ENSDARG00000091961 50pc-epiboly 0.48187089974380404 False NC
ENSDARG00000091961 Shield 0.21513739615272706 False NC
ENSDARG00000091961 75pc-epiboly 0.0 False NC
ENSDARG00000091961 1-4-somites 0.0 False NC
ENSDARG00000091961 14-19-somites 0.0 False NC
ENSDARG00000091961 20-25-somites 0.01462929009366778 False NC
ENSDARG00000091961 Prim-5 0.12453462771719573 False NC
ENSDARG00000091961 Prim-15 0.17055897786389662 False NC
ENSDARG00000091961 Prim-25 0.0478394232787343 False NC
ENSDARG00000091961 Long-pec 0.1454493062236168 False NC
ENSDARG00000091961 Protruding-mouth 0.14399803858543664 False NC
ENSDARG00000091961 Day-4 0.11266954060182036 False NC
ENSDARG00000091961 Day-5 0.6192681166940359 False NC
ENSDARG00000091962 1-cell 0.10586203556674549 False NC
ENSDARG00000091962 2-cell 0.31274042305849126 False NC
ENSDARG00000091962 128-cell 2.0539880346547905 False NC
ENSDARG00000091962 1k-cell 1.9807871682492384 False NC
ENSDARG00000091962 Dome 0.6642294142385765 False NC
ENSDARG00000091962 50pc-epiboly 0.11167582797676583 False NC
ENSDARG00000091962 Shield 0.06955343716619634 False NC
ENSDARG00000091962 75pc-epiboly 0.07203424137579004 False NC
ENSDARG00000091962 1-4-somites 0.22161530373848298 False NC
ENSDARG00000091962 14-19-somites 0.11755004944417076 False NC
ENSDARG00000091962 20-25-somites 0.15765388809075914 False NC
ENSDARG00000091962 Prim-5 0.18732904802362127 False NC
ENSDARG00000091962 Prim-15 0.11947289167116967 False NC
ENSDARG00000091962 Prim-25 0.22053909570871305 False NC
ENSDARG00000091962 Long-pec 0.26994934419713834 False NC
ENSDARG00000091962 Protruding-mouth 0.37358342812170703 False NC
ENSDARG00000091962 Day-4 0.468331836680031 False NC
ENSDARG00000091962 Day-5 0.46780625533543263 False NC
ENSDARG00000091966 1-cell 0.1528868200618644 False NC
ENSDARG00000091966 2-cell 0.5365566666262737 False NC
ENSDARG00000091966 128-cell 0.8637127331922979 False NC
ENSDARG00000091966 1k-cell 0.714747323226797 False NC
ENSDARG00000091966 Dome 0.23026409837966363 False NC
ENSDARG00000091966 50pc-epiboly 0.14918691074006601 False NC
ENSDARG00000091966 Shield 0.19059676125119057 False NC
ENSDARG00000091966 75pc-epiboly 0.13665800103667278 False NC
ENSDARG00000091966 1-4-somites 0.010716895617290348 False NC
ENSDARG00000091966 14-19-somites 0.010503962518575674 False NC
ENSDARG00000091966 20-25-somites 0.0 False NC
ENSDARG00000091966 Prim-5 0.0 False NC
ENSDARG00000091966 Prim-15 0.0 False NC
ENSDARG00000091966 Prim-25 0.0 False NC
ENSDARG00000091966 Long-pec 0.011931292895801814 False NC
ENSDARG00000091966 Protruding-mouth 0.0 False NC
ENSDARG00000091966 Day-4 0.023766040982791583 False NC
ENSDARG00000091966 Day-5 0.01344677587197159 False NC
ENSDARG00000091967 1-cell 13.214510701130854 False NC
ENSDARG00000091967 2-cell 15.469193429235585 False NC
ENSDARG00000091967 128-cell 21.289491951260423 False NC
ENSDARG00000091967 1k-cell 22.230346768304237 False NC
ENSDARG00000091967 Dome 20.386844613916 False NC
ENSDARG00000091967 50pc-epiboly 5.266692543191395 False NC
ENSDARG00000091967 Shield 2.933514026509508 False NC
ENSDARG00000091967 75pc-epiboly 3.9705486358339526 False NC
ENSDARG00000091967 1-4-somites 4.262571641700515 False NC
ENSDARG00000091967 14-19-somites 3.3444221291278025 False NC
ENSDARG00000091967 20-25-somites 2.8796038645004742 False NC
ENSDARG00000091967 Prim-5 1.9319970220622942 False NC
ENSDARG00000091967 Prim-15 1.3378208981910362 False NC
ENSDARG00000091967 Prim-25 1.3101740188822302 False NC
ENSDARG00000091967 Long-pec 0.866481319680061 False NC
ENSDARG00000091967 Protruding-mouth 0.6711770226188614 False NC
ENSDARG00000091967 Day-4 0.6552222550098014 False NC
ENSDARG00000091967 Day-5 0.5967742056873171 False NC
ENSDARG00000091969 1-cell 0.0 False NC
ENSDARG00000091969 2-cell 0.0 False NC
ENSDARG00000091969 128-cell 0.01575370079028998 False NC
ENSDARG00000091969 1k-cell 0.0151149496321756 False NC
ENSDARG00000091969 Dome 0.023999459008034952 False NC
ENSDARG00000091969 50pc-epiboly 0.0 False NC
ENSDARG00000091969 Shield 0.02317594907782137 False NC
ENSDARG00000091969 75pc-epiboly 0.016617170471898583 False NC
ENSDARG00000091969 1-4-somites 0.0938260662652837 False NC
ENSDARG00000091969 14-19-somites 0.030653948012267195 False NC
ENSDARG00000091969 20-25-somites 0.039398971113189164 False NC
ENSDARG00000091969 Prim-5 0.07546303600081727 False NC
ENSDARG00000091969 Prim-15 0.09186841191786042 False NC
ENSDARG00000091969 Prim-25 0.10307125192062842 False NC
ENSDARG00000091969 Long-pec 0.11316291374572293 False NC
ENSDARG00000091969 Protruding-mouth 0.05170790495194487 False NC
ENSDARG00000091969 Day-4 0.13871393456622727 False NC
ENSDARG00000091969 Day-5 0.07848405166775471 False NC
ENSDARG00000091970 1-cell 0.0 False NC
ENSDARG00000091970 2-cell 0.0 False NC
ENSDARG00000091970 128-cell 0.0 False NC
ENSDARG00000091970 1k-cell 0.0 False NC
ENSDARG00000091970 Dome 0.027537373177912446 False NC
ENSDARG00000091970 50pc-epiboly 0.0 False NC
ENSDARG00000091970 Shield 0.021273971493927214 False NC
ENSDARG00000091970 75pc-epiboly 0.005720044242986367 False NC
ENSDARG00000091970 1-4-somites 0.0 False NC
ENSDARG00000091970 14-19-somites 0.01055185292519532 False NC
ENSDARG00000091970 20-25-somites 0.0 False NC
ENSDARG00000091970 Prim-5 0.011545003481381367 False NC
ENSDARG00000091970 Prim-15 0.02529871768923451 False NC
ENSDARG00000091970 Prim-25 0.017739846930108157 False NC
ENSDARG00000091970 Long-pec 0.04794276355091184 False NC
ENSDARG00000091970 Protruding-mouth 0.12459404757037781 False NC
ENSDARG00000091970 Day-4 0.17905797594557643 False NC
ENSDARG00000091970 Day-5 0.2296374171327428 False NC
ENSDARG00000091972 1-cell 0.12867869051270847 False NC
ENSDARG00000091972 2-cell 0.1726698912560696 False NC
ENSDARG00000091972 128-cell 0.2362594932541834 False NC
ENSDARG00000091972 1k-cell 0.2600153993686917 False NC
ENSDARG00000091972 Dome 0.32463533061306876 False NC
ENSDARG00000091972 50pc-epiboly 0.14772308890597508 False NC
ENSDARG00000091972 Shield 0.06133615345035881 False NC
ENSDARG00000091972 75pc-epiboly 0.17591224670932953 False NC
ENSDARG00000091972 1-4-somites 0.834613464816455 False NC
ENSDARG00000091972 14-19-somites 0.7301430148744696 False NC
ENSDARG00000091972 20-25-somites 0.6673349389563275 False NC
ENSDARG00000091972 Prim-5 0.45860755796147457 False NC
ENSDARG00000091972 Prim-15 0.36470059921043524 False NC
ENSDARG00000091972 Prim-25 0.33340087524861506 False NC
ENSDARG00000091972 Long-pec 0.3532452695129017 False NC
ENSDARG00000091972 Protruding-mouth 0.37252851873363213 False NC
ENSDARG00000091972 Day-4 0.5583168332729516 False NC
ENSDARG00000091972 Day-5 0.56255182603628 False NC
ENSDARG00000091974 1-cell 0.0 False NC
ENSDARG00000091974 2-cell 0.0 False NC
ENSDARG00000091974 128-cell 0.0 False NC
ENSDARG00000091974 1k-cell 0.0 False NC
ENSDARG00000091974 Dome 0.0 False NC
ENSDARG00000091974 50pc-epiboly 0.0 False NC
ENSDARG00000091974 Shield 0.0 False NC
ENSDARG00000091974 75pc-epiboly 0.0 False NC
ENSDARG00000091974 1-4-somites 0.0 False NC
ENSDARG00000091974 14-19-somites 0.0 False NC
ENSDARG00000091974 20-25-somites 0.015369415642001888 False NC
ENSDARG00000091974 Prim-5 0.01635438598654239 False NC
ENSDARG00000091974 Prim-15 0.07167516141880004 False NC
ENSDARG00000091974 Prim-25 0.11727267306792706 False NC
ENSDARG00000091974 Long-pec 0.27165845783853604 False NC
ENSDARG00000091974 Protruding-mouth 0.2941617628321084 False NC
ENSDARG00000091974 Day-4 0.3381992053740632 False NC
ENSDARG00000091974 Day-5 0.3348666951539965 False NC
ENSDARG00000091975 1-cell 0.0 False NC
ENSDARG00000091975 2-cell 0.022458457234040455 False NC
ENSDARG00000091975 128-cell 0.08676506331916549 False NC
ENSDARG00000091975 1k-cell 0.08324707821733188 False NC
ENSDARG00000091975 Dome 0.0 False NC
ENSDARG00000091975 50pc-epiboly 0.0 False NC
ENSDARG00000091975 Shield 0.0 False NC
ENSDARG00000091975 75pc-epiboly 0.0 False NC
ENSDARG00000091975 1-4-somites 0.0 False NC
ENSDARG00000091975 14-19-somites 0.02110370585039064 False NC
ENSDARG00000091975 20-25-somites 0.043398745080303204 False NC
ENSDARG00000091975 Prim-5 0.0 False NC
ENSDARG00000091975 Prim-15 0.10119487075693805 False NC
ENSDARG00000091975 Prim-25 0.0 False NC
ENSDARG00000091975 Long-pec 0.04794276355091184 False NC
ENSDARG00000091975 Protruding-mouth 0.02373219953721482 False NC
ENSDARG00000091975 Day-4 0.047748793585487045 False NC
ENSDARG00000091975 Day-5 0.05403233344299831 False NC
ENSDARG00000091976 1-cell 0.0 False NC
ENSDARG00000091976 2-cell 0.0 False NC
ENSDARG00000091976 128-cell 0.0 False NC
ENSDARG00000091976 1k-cell 0.0 False NC
ENSDARG00000091976 Dome 0.0 False NC
ENSDARG00000091976 50pc-epiboly 0.0 False NC
ENSDARG00000091976 Shield 0.0 False NC
ENSDARG00000091976 75pc-epiboly 0.0 False NC
ENSDARG00000091976 1-4-somites 0.0 False NC
ENSDARG00000091976 14-19-somites 0.0 False NC
ENSDARG00000091976 20-25-somites 0.0 False NC
ENSDARG00000091976 Prim-5 0.0 False NC
ENSDARG00000091976 Prim-15 0.0 False NC
ENSDARG00000091976 Prim-25 0.0 False NC
ENSDARG00000091976 Long-pec 0.0 False NC
ENSDARG00000091976 Protruding-mouth 0.0 False NC
ENSDARG00000091976 Day-4 0.0 False NC
ENSDARG00000091976 Day-5 0.0 False NC
ENSDARG00000091977 1-cell 0.0 False NC
ENSDARG00000091977 2-cell 0.0 False NC
ENSDARG00000091977 128-cell 0.0 False NC
ENSDARG00000091977 1k-cell 0.0 False NC
ENSDARG00000091977 Dome 0.0 False NC
ENSDARG00000091977 50pc-epiboly 0.0 False NC
ENSDARG00000091977 Shield 0.0 False NC
ENSDARG00000091977 75pc-epiboly 0.0 False NC
ENSDARG00000091977 1-4-somites 0.02053295073341716 False NC
ENSDARG00000091977 14-19-somites 0.0201249832602276 False NC
ENSDARG00000091977 20-25-somites 0.0 False NC
ENSDARG00000091977 Prim-5 0.02201916606014186 False NC
ENSDARG00000091977 Prim-15 0.0 False NC
ENSDARG00000091977 Prim-25 0.0789466038261625 False NC
ENSDARG00000091977 Long-pec 0.1142983275960145 False NC
ENSDARG00000091977 Protruding-mouth 0.1131578789528069 False NC
ENSDARG00000091977 Day-4 0.1593702487353285 False NC
ENSDARG00000091977 Day-5 0.12881621523729309 False NC
ENSDARG00000091978 1-cell 0.0 False NC
ENSDARG00000091978 2-cell 0.0 False NC
ENSDARG00000091978 128-cell 0.0 False NC
ENSDARG00000091978 1k-cell 0.0 False NC
ENSDARG00000091978 Dome 0.0 False NC
ENSDARG00000091978 50pc-epiboly 0.0 False NC
ENSDARG00000091978 Shield 0.0 False NC
ENSDARG00000091978 75pc-epiboly 0.0 False NC
ENSDARG00000091978 1-4-somites 0.0 False NC
ENSDARG00000091978 14-19-somites 0.0 False NC
ENSDARG00000091978 20-25-somites 0.0 False NC
ENSDARG00000091978 Prim-5 0.0 False NC
ENSDARG00000091978 Prim-15 0.0 False NC
ENSDARG00000091978 Prim-25 0.0 False NC
ENSDARG00000091978 Long-pec 0.0 False NC
ENSDARG00000091978 Protruding-mouth 0.0 False NC
ENSDARG00000091978 Day-4 0.0 False NC
ENSDARG00000091978 Day-5 0.0 False NC
ENSDARG00000091979 1-cell 0.0616960855072603 False NC
ENSDARG00000091979 2-cell 0.12566041547617873 False NC
ENSDARG00000091979 128-cell 0.4450152553175453 False NC
ENSDARG00000091979 1k-cell 0.6986808350383212 False NC
ENSDARG00000091979 Dome 0.26296005879098616 False NC
ENSDARG00000091979 50pc-epiboly 0.2752138091726737 False NC
ENSDARG00000091979 Shield 0.039677645246610285 False NC
ENSDARG00000091979 75pc-epiboly 0.0 False NC
ENSDARG00000091979 1-4-somites 0.008031596375316235 False NC
ENSDARG00000091979 14-19-somites 0.007872017261653652 False NC
ENSDARG00000091979 20-25-somites 0.0 False NC
ENSDARG00000091979 Prim-5 0.0 False NC
ENSDARG00000091979 Prim-15 0.0 False NC
ENSDARG00000091979 Prim-25 0.0 False NC
ENSDARG00000091979 Long-pec 0.0 False NC
ENSDARG00000091979 Protruding-mouth 0.0 False NC
ENSDARG00000091979 Day-4 0.0 False NC
ENSDARG00000091979 Day-5 0.010077459015162382 False NC
ENSDARG00000091985 1-cell 0.0 False NC
ENSDARG00000091985 2-cell 0.0 False NC
ENSDARG00000091985 128-cell 0.0 False NC
ENSDARG00000091985 1k-cell 0.0 False NC
ENSDARG00000091985 Dome 0.0 False NC
ENSDARG00000091985 50pc-epiboly 0.0 False NC
ENSDARG00000091985 Shield 0.0 False NC
ENSDARG00000091985 75pc-epiboly 0.0 False NC
ENSDARG00000091985 1-4-somites 0.0 False NC
ENSDARG00000091985 14-19-somites 0.0 False NC
ENSDARG00000091985 20-25-somites 0.0 False NC
ENSDARG00000091985 Prim-5 0.0 False NC
ENSDARG00000091985 Prim-15 0.0 False NC
ENSDARG00000091985 Prim-25 0.0 False NC
ENSDARG00000091985 Long-pec 0.0 False NC
ENSDARG00000091985 Protruding-mouth 0.0 False NC
ENSDARG00000091985 Day-4 0.0 False NC
ENSDARG00000091985 Day-5 0.0 False NC
ENSDARG00000091988 1-cell 0.0 False NC
ENSDARG00000091988 2-cell 0.0 False NC
ENSDARG00000091988 128-cell 0.0 False NC
ENSDARG00000091988 1k-cell 0.0 False NC
ENSDARG00000091988 Dome 0.051257684727203365 False NC
ENSDARG00000091988 50pc-epiboly 0.1502095171350855 False NC
ENSDARG00000091988 Shield 0.15839630260825016 False NC
ENSDARG00000091988 75pc-epiboly 0.15970816599229262 False NC
ENSDARG00000091988 1-4-somites 0.3005884584029245 False NC
ENSDARG00000091988 14-19-somites 0.46156521013379137 False NC
ENSDARG00000091988 20-25-somites 0.28273637883999514 False NC
ENSDARG00000091988 Prim-5 0.10744854725246025 False NC
ENSDARG00000091988 Prim-15 0.21190807094150893 False NC
ENSDARG00000091988 Prim-25 0.12107591898172829 False NC
ENSDARG00000091988 Long-pec 0.10039499496057283 False NC
ENSDARG00000091988 Protruding-mouth 0.05521848407173746 False NC
ENSDARG00000091988 Day-4 0.07776907470111503 False NC
ENSDARG00000091988 Day-5 0.11314691607122913 False NC
ENSDARG00000091989 1-cell 0.0 False NC
ENSDARG00000091989 2-cell 0.0 False NC
ENSDARG00000091989 128-cell 0.0 False NC
ENSDARG00000091989 1k-cell 0.0 False NC
ENSDARG00000091989 Dome 0.0 False NC
ENSDARG00000091989 50pc-epiboly 0.005857591208742717 False NC
ENSDARG00000091989 Shield 0.01621421611158777 False NC
ENSDARG00000091989 75pc-epiboly 0.0 False NC
ENSDARG00000091989 1-4-somites 0.0 False NC
ENSDARG00000091989 14-19-somites 0.005361482026856001 False NC
ENSDARG00000091989 20-25-somites 0.03858969494978312 False NC
ENSDARG00000091989 Prim-5 0.005866109877026208 False NC
ENSDARG00000091989 Prim-15 0.0 False NC
ENSDARG00000091989 Prim-25 0.006009173374523125 False NC
ENSDARG00000091989 Long-pec 0.0 False NC
ENSDARG00000091989 Protruding-mouth 0.006029261504049171 False NC
ENSDARG00000091989 Day-4 0.0 False NC
ENSDARG00000091989 Day-5 0.006863566680597083 False NC
ENSDARG00000091990 1-cell 0.0 False NC
ENSDARG00000091990 2-cell 0.0 False NC
ENSDARG00000091990 128-cell 0.0 False NC
ENSDARG00000091990 1k-cell 0.0 False NC
ENSDARG00000091990 Dome 0.0 False NC
ENSDARG00000091990 50pc-epiboly 0.0 False NC
ENSDARG00000091990 Shield 0.0 False NC
ENSDARG00000091990 75pc-epiboly 0.0 False NC
ENSDARG00000091990 1-4-somites 0.0 False NC
ENSDARG00000091990 14-19-somites 0.0 False NC
ENSDARG00000091990 20-25-somites 0.0 False NC
ENSDARG00000091990 Prim-5 0.0 False NC
ENSDARG00000091990 Prim-15 0.0 False NC
ENSDARG00000091990 Prim-25 0.0 False NC
ENSDARG00000091990 Long-pec 0.0030532654293941148 False NC
ENSDARG00000091990 Protruding-mouth 0.012091201932239528 False NC
ENSDARG00000091990 Day-4 0.003040912328615028 False NC
ENSDARG00000091990 Day-5 0.0 False NC
ENSDARG00000091992 1-cell 0.0 False NC
ENSDARG00000091992 2-cell 0.0 False NC
ENSDARG00000091992 128-cell 0.0 False NC
ENSDARG00000091992 1k-cell 0.0 False NC
ENSDARG00000091992 Dome 0.0 False NC
ENSDARG00000091992 50pc-epiboly 0.0 False NC
ENSDARG00000091992 Shield 0.012611056975679377 False NC
ENSDARG00000091992 75pc-epiboly 0.0 False NC
ENSDARG00000091992 1-4-somites 0.01276372613158364 False NC
ENSDARG00000091992 14-19-somites 0.012510124729330666 False NC
ENSDARG00000091992 20-25-somites 0.0 False NC
ENSDARG00000091992 Prim-5 0.027375179426122304 False NC
ENSDARG00000091992 Prim-15 0.014996897513077756 False NC
ENSDARG00000091992 Prim-25 0.014021404540553955 False NC
ENSDARG00000091992 Long-pec 0.07105031174887386 False NC
ENSDARG00000091992 Protruding-mouth 0.056273107371125584 False NC
ENSDARG00000091992 Day-4 0.09906799245709609 False NC
ENSDARG00000091992 Day-5 0.03202997784278638 False NC
ENSDARG00000091993 1-cell 0.08269900823313615 False NC
ENSDARG00000091993 2-cell 0.3858771288394224 False NC
ENSDARG00000091993 128-cell 0.24846359041397395 False NC
ENSDARG00000091993 1k-cell 0.23176743367325353 False NC
ENSDARG00000091993 Dome 0.224304421521905 False NC
ENSDARG00000091993 50pc-epiboly 0.1980760895683647 False NC
ENSDARG00000091993 Shield 0.1692247732471483 False NC
ENSDARG00000091993 75pc-epiboly 0.15288118249436292 False NC
ENSDARG00000091993 1-4-somites 0.10961497877027342 False NC
ENSDARG00000091993 14-19-somites 0.12758149445917977 False NC
ENSDARG00000091993 20-25-somites 0.020713037424690165 False NC
ENSDARG00000091993 Prim-5 0.07346820397242688 False NC
ENSDARG00000091993 Prim-15 0.04829755195217498 False NC
ENSDARG00000091993 Prim-25 0.015051991334637225 False NC
ENSDARG00000091993 Long-pec 0.0228817735129352 False NC
ENSDARG00000091993 Protruding-mouth 0.03020461759281886 False NC
ENSDARG00000091993 Day-4 0.030385595918037207 False NC
ENSDARG00000091993 Day-5 0.00859605304774973 False NC
ENSDARG00000091996 1-cell 0.009573530509747286 False NC
ENSDARG00000091996 2-cell 0.009099547327585358 False NC
ENSDARG00000091996 128-cell 0.0 False NC
ENSDARG00000091996 1k-cell 0.00843235490563491 False NC
ENSDARG00000091996 Dome 0.044629535840064995 False NC
ENSDARG00000091996 50pc-epiboly 0.009341848048425885 False NC
ENSDARG00000091996 Shield 0.025858879143480496 False NC
ENSDARG00000091996 75pc-epiboly 0.009270416531736525 False NC
ENSDARG00000091996 1-4-somites 0.24427131044927308 False NC
ENSDARG00000091996 14-19-somites 0.5643422029992393 False NC
ENSDARG00000091996 20-25-somites 0.9671185864877911 False NC
ENSDARG00000091996 Prim-5 1.2910498720730956 False NC
ENSDARG00000091996 Prim-15 6.355212357450808 False NC
ENSDARG00000091996 Prim-25 11.069052765527832 False NC
ENSDARG00000091996 Long-pec 27.748734253676258 False NC
ENSDARG00000091996 Protruding-mouth 30.808486757845735 False NC
ENSDARG00000091996 Day-4 13.939148892949486 False NC
ENSDARG00000091996 Day-5 9.654553235112292 False NC
ENSDARG00000091997 1-cell 0.0 False NC
ENSDARG00000091997 2-cell 0.0 False NC
ENSDARG00000091997 128-cell 0.0 False NC
ENSDARG00000091997 1k-cell 0.0 False NC
ENSDARG00000091997 Dome 0.0 False NC
ENSDARG00000091997 50pc-epiboly 0.0 False NC
ENSDARG00000091997 Shield 0.0 False NC
ENSDARG00000091997 75pc-epiboly 0.0 False NC
ENSDARG00000091997 1-4-somites 0.0 False NC
ENSDARG00000091997 14-19-somites 0.0 False NC
ENSDARG00000091997 20-25-somites 0.0 False NC
ENSDARG00000091997 Prim-5 0.0 False NC
ENSDARG00000091997 Prim-15 0.0 False NC
ENSDARG00000091997 Prim-25 0.0 False NC
ENSDARG00000091997 Long-pec 0.0 False NC
ENSDARG00000091997 Protruding-mouth 0.0 False NC
ENSDARG00000091997 Day-4 0.0 False NC
ENSDARG00000091997 Day-5 0.0 False NC
ENSDARG00000092001 1-cell 0.0 False NC
ENSDARG00000092001 2-cell 0.010480613375885548 False NC
ENSDARG00000092001 128-cell 0.0 False NC
ENSDARG00000092001 1k-cell 0.0 False NC
ENSDARG00000092001 Dome 0.0 False NC
ENSDARG00000092001 50pc-epiboly 0.0 False NC
ENSDARG00000092001 Shield 0.02978356009149811 False NC
ENSDARG00000092001 75pc-epiboly 0.01067741592024122 False NC
ENSDARG00000092001 1-4-somites 0.010048039720608398 False NC
ENSDARG00000092001 14-19-somites 0.0 False NC
ENSDARG00000092001 20-25-somites 0.0 False NC
ENSDARG00000092001 Prim-5 0.0 False NC
ENSDARG00000092001 Prim-15 0.0 False NC
ENSDARG00000092001 Prim-25 0.0 False NC
ENSDARG00000092001 Long-pec 0.0 False NC
ENSDARG00000092001 Protruding-mouth 0.0 False NC
ENSDARG00000092001 Day-4 0.0 False NC
ENSDARG00000092001 Day-5 0.0 False NC
ENSDARG00000092003 1-cell 0.06239519129204514 False NC
ENSDARG00000092003 2-cell 0.0034885894381488725 False NC
ENSDARG00000092003 128-cell 0.030324758320119105 False NC
ENSDARG00000092003 1k-cell 0.029095207578083072 False NC
ENSDARG00000092003 Dome 0.07870644110944797 False NC
ENSDARG00000092003 50pc-epiboly 0.06446669078177183 False NC
ENSDARG00000092003 Shield 0.023132179580035123 False NC
ENSDARG00000092003 75pc-epiboly 0.03554097367219103 False NC
ENSDARG00000092003 1-4-somites 0.0066892049131528995 False NC
ENSDARG00000092003 14-19-somites 0.06884112545814398 False NC
ENSDARG00000092003 20-25-somites 0.04381879903410217 False NC
ENSDARG00000092003 Prim-5 0.06814713575270533 False NC
ENSDARG00000092003 Prim-15 0.07073607467216562 False NC
ENSDARG00000092003 Prim-25 0.07715744566579621 False NC
ENSDARG00000092003 Long-pec 0.02978879926015109 False NC
ENSDARG00000092003 Protruding-mouth 0.07004248314784224 False NC
ENSDARG00000092003 Day-4 0.12979871532976472 False NC
ENSDARG00000092003 Day-5 0.06294843379159507 False NC
ENSDARG00000092005 1-cell 0.0 False NC
ENSDARG00000092005 2-cell 0.0 False NC
ENSDARG00000092005 128-cell 0.0 False NC
ENSDARG00000092005 1k-cell 0.0 False NC
ENSDARG00000092005 Dome 0.0070435730033299865 False NC
ENSDARG00000092005 50pc-epiboly 0.0 False NC
ENSDARG00000092005 Shield 0.0 False NC
ENSDARG00000092005 75pc-epiboly 0.0 False NC
ENSDARG00000092005 1-4-somites 0.0 False NC
ENSDARG00000092005 14-19-somites 0.0 False NC
ENSDARG00000092005 20-25-somites 0.0 False NC
ENSDARG00000092005 Prim-5 0.0 False NC
ENSDARG00000092005 Prim-15 0.0 False NC
ENSDARG00000092005 Prim-25 0.0 False NC
ENSDARG00000092005 Long-pec 0.0 False NC
ENSDARG00000092005 Protruding-mouth 0.0 False NC
ENSDARG00000092005 Day-4 0.0 False NC
ENSDARG00000092005 Day-5 0.0 False NC
ENSDARG00000092006 1-cell 0.0 False NC
ENSDARG00000092006 2-cell 0.0 False NC
ENSDARG00000092006 128-cell 0.0 False NC
ENSDARG00000092006 1k-cell 0.0 False NC
ENSDARG00000092006 Dome 0.17895892889942117 False NC
ENSDARG00000092006 50pc-epiboly 0.2185146679310812 False NC
ENSDARG00000092006 Shield 0.028803031364205985 False NC
ENSDARG00000092006 75pc-epiboly 0.154888440818314 False NC
ENSDARG00000092006 1-4-somites 0.17491032106244248 False NC
ENSDARG00000092006 14-19-somites 0.057145014195707985 False NC
ENSDARG00000092006 20-25-somites 0.08813695760135651 False NC
ENSDARG00000092006 Prim-5 0.03126177897427547 False NC
ENSDARG00000092006 Prim-15 0.0 False NC
ENSDARG00000092006 Prim-25 0.0320241955555862 False NC
ENSDARG00000092006 Long-pec 0.032455080675411516 False NC
ENSDARG00000092006 Protruding-mouth 0.032131249579192084 False NC
ENSDARG00000092006 Day-4 0.03232377178935234 False NC
ENSDARG00000092006 Day-5 0.03657744383281161 False NC
ENSDARG00000092007 1-cell 0.0 False NC
ENSDARG00000092007 2-cell 0.0 False NC
ENSDARG00000092007 128-cell 0.017796574708232822 False NC
ENSDARG00000092007 1k-cell 0.0 False NC
ENSDARG00000092007 Dome 0.0 False NC
ENSDARG00000092007 50pc-epiboly 0.17024993899724777 False NC
ENSDARG00000092007 Shield 0.052362618115975465 False NC
ENSDARG00000092007 75pc-epiboly 0.09386007760311793 False NC
ENSDARG00000092007 1-4-somites 0.01766550624196738 False NC
ENSDARG00000092007 14-19-somites 0.051943535347470225 False NC
ENSDARG00000092007 20-25-somites 0.03560645169930113 False NC
ENSDARG00000092007 Prim-5 0.0 False NC
ENSDARG00000092007 Prim-15 0.02075630453805026 False NC
ENSDARG00000092007 Prim-25 0.01940618334166445 False NC
ENSDARG00000092007 Long-pec 0.039334586554239395 False NC
ENSDARG00000092007 Protruding-mouth 0.03894211295632756 False NC
ENSDARG00000092007 Day-4 0.03917544411377864 False NC
ENSDARG00000092007 Day-5 0.0886615346770396 False NC
ENSDARG00000092012 1-cell 0.0 False NC
ENSDARG00000092012 2-cell 0.0 False NC
ENSDARG00000092012 128-cell 0.0 False NC
ENSDARG00000092012 1k-cell 0.0 False NC
ENSDARG00000092012 Dome 0.0 False NC
ENSDARG00000092012 50pc-epiboly 0.0 False NC
ENSDARG00000092012 Shield 0.0 False NC
ENSDARG00000092012 75pc-epiboly 0.0 False NC
ENSDARG00000092012 1-4-somites 0.0 False NC
ENSDARG00000092012 14-19-somites 0.0 False NC
ENSDARG00000092012 20-25-somites 0.0 False NC
ENSDARG00000092012 Prim-5 0.01227239465387551 False NC
ENSDARG00000092012 Prim-15 0.0 False NC
ENSDARG00000092012 Prim-25 0.0 False NC
ENSDARG00000092012 Long-pec 0.0 False NC
ENSDARG00000092012 Protruding-mouth 0.0 False NC
ENSDARG00000092012 Day-4 0.0 False NC
ENSDARG00000092012 Day-5 0.0 False NC
ENSDARG00000092014 1-cell 0.0 False NC
ENSDARG00000092014 2-cell 0.010897982935102227 False NC
ENSDARG00000092014 128-cell 0.05262851370207494 False NC
ENSDARG00000092014 1k-cell 0.07069248566906908 False NC
ENSDARG00000092014 Dome 0.05345012256951738 False NC
ENSDARG00000092014 50pc-epiboly 0.0335645159969992 False NC
ENSDARG00000092014 Shield 0.01032321035619772 False NC
ENSDARG00000092014 75pc-epiboly 0.011102622748923392 False NC
ENSDARG00000092014 1-4-somites 0.020896365790645778 False NC
ENSDARG00000092014 14-19-somites 0.04096235530842785 False NC
ENSDARG00000092014 20-25-somites 0.010529636527595688 False NC
ENSDARG00000092014 Prim-5 0.011204442906709352 False NC
ENSDARG00000092014 Prim-15 0.0 False NC
ENSDARG00000092014 Prim-25 0.0 False NC
ENSDARG00000092014 Long-pec 0.023264261369100293 False NC
ENSDARG00000092014 Protruding-mouth 0.034548201981166704 False NC
ENSDARG00000092014 Day-4 0.023170137300332207 False NC
ENSDARG00000092014 Day-5 0.0 False NC
ENSDARG00000092018 1-cell 3.0743904120585515 False NC
ENSDARG00000092018 2-cell 4.771198958723795 False NC
ENSDARG00000092018 128-cell 5.147471488352307 False NC
ENSDARG00000092018 1k-cell 4.985797409288182 False NC
ENSDARG00000092018 Dome 4.416983848169668 False NC
ENSDARG00000092018 50pc-epiboly 4.079389771537151 False NC
ENSDARG00000092018 Shield 3.530477157460311 False NC
ENSDARG00000092018 75pc-epiboly 3.723159396251335 False NC
ENSDARG00000092018 1-4-somites 4.0876490537595735 False NC
ENSDARG00000092018 14-19-somites 3.8429040655300155 False NC
ENSDARG00000092018 20-25-somites 3.7411932915496315 False NC
ENSDARG00000092018 Prim-5 3.1907262614725678 False NC
ENSDARG00000092018 Prim-15 2.613787044477537 False NC
ENSDARG00000092018 Prim-25 2.4132226970778734 False NC
ENSDARG00000092018 Long-pec 1.7723531642243622 False NC
ENSDARG00000092018 Protruding-mouth 1.4635011645917981 False NC
ENSDARG00000092018 Day-4 1.3643550033678447 False NC
ENSDARG00000092018 Day-5 1.1339366542478104 False NC
ENSDARG00000092020 1-cell 0.12437930838263678 False NC
ENSDARG00000092020 2-cell 0.11822131887998895 False NC
ENSDARG00000092020 128-cell 0.0380609411093406 False NC
ENSDARG00000092020 1k-cell 0.09129429577834064 False NC
ENSDARG00000092020 Dome 0.0 False NC
ENSDARG00000092020 50pc-epiboly 0.020228214974191517 False NC
ENSDARG00000092020 Shield 0.0 False NC
ENSDARG00000092020 75pc-epiboly 0.0 False NC
ENSDARG00000092020 1-4-somites 0.0 False NC
ENSDARG00000092020 14-19-somites 0.0 False NC
ENSDARG00000092020 20-25-somites 0.0 False NC
ENSDARG00000092020 Prim-5 0.0 False NC
ENSDARG00000092020 Prim-15 0.0 False NC
ENSDARG00000092020 Prim-25 0.0 False NC
ENSDARG00000092020 Long-pec 0.0 False NC
ENSDARG00000092020 Protruding-mouth 0.0 False NC
ENSDARG00000092020 Day-4 0.0 False NC
ENSDARG00000092020 Day-5 0.0 False NC
ENSDARG00000092021 1-cell 0.0 False NC
ENSDARG00000092021 2-cell 0.0 False NC
ENSDARG00000092021 128-cell 0.0 False NC
ENSDARG00000092021 1k-cell 0.0 False NC
ENSDARG00000092021 Dome 0.0 False NC
ENSDARG00000092021 50pc-epiboly 0.0 False NC
ENSDARG00000092021 Shield 0.008072821939448737 False NC
ENSDARG00000092021 75pc-epiboly 0.0086823278244176 False NC
ENSDARG00000092021 1-4-somites 0.0 False NC
ENSDARG00000092021 14-19-somites 0.008008211331924477 False NC
ENSDARG00000092021 20-25-somites 0.0 False NC
ENSDARG00000092021 Prim-5 0.0 False NC
ENSDARG00000092021 Prim-15 0.0 False NC
ENSDARG00000092021 Prim-25 0.0 False NC
ENSDARG00000092021 Long-pec 0.0 False NC
ENSDARG00000092021 Protruding-mouth 0.0 False NC
ENSDARG00000092021 Day-4 0.0 False NC
ENSDARG00000092021 Day-5 0.0 False NC
ENSDARG00000092022 1-cell 0.01965539007310948 False NC
ENSDARG00000092022 2-cell 0.05604676938052574 False NC
ENSDARG00000092022 128-cell 0.08119827828320134 False NC
ENSDARG00000092022 1k-cell 0.0519373364099283 False NC
ENSDARG00000092022 Dome 0.027488634464323224 False NC
ENSDARG00000092022 50pc-epiboly 0.009589861713428342 False NC
ENSDARG00000092022 Shield 0.0 False NC
ENSDARG00000092022 75pc-epiboly 0.028549601354374433 False NC
ENSDARG00000092022 1-4-somites 0.08060026804963372 False NC
ENSDARG00000092022 14-19-somites 0.052665885396550094 False NC
ENSDARG00000092022 20-25-somites 0.018050805475878322 False NC
ENSDARG00000092022 Prim-5 0.048019041028754365 False NC
ENSDARG00000092022 Prim-15 0.03156742649718643 False NC
ENSDARG00000092022 Prim-25 0.03935210882431073 False NC
ENSDARG00000092022 Long-pec 0.039881590918457645 False NC
ENSDARG00000092022 Protruding-mouth 0.07896731881409534 False NC
ENSDARG00000092022 Day-4 0.15888094148799228 False NC
ENSDARG00000092022 Day-5 0.157315377900411 False NC
ENSDARG00000092023 1-cell 0.0 False NC
ENSDARG00000092023 2-cell 0.0 False NC
ENSDARG00000092023 128-cell 0.0 False NC
ENSDARG00000092023 1k-cell 0.0 False NC
ENSDARG00000092023 Dome 0.0 False NC
ENSDARG00000092023 50pc-epiboly 0.0 False NC
ENSDARG00000092023 Shield 0.0 False NC
ENSDARG00000092023 75pc-epiboly 0.0 False NC
ENSDARG00000092023 1-4-somites 0.008545075998828613 False NC
ENSDARG00000092023 14-19-somites 0.008375294601662872 False NC
ENSDARG00000092023 20-25-somites 0.008611693082882845 False NC
ENSDARG00000092023 Prim-5 0.0 False NC
ENSDARG00000092023 Prim-15 0.010040142484629862 False NC
ENSDARG00000092023 Prim-25 0.0 False NC
ENSDARG00000092023 Long-pec 0.0 False NC
ENSDARG00000092023 Protruding-mouth 0.0 False NC
ENSDARG00000092023 Day-4 0.0 False NC
ENSDARG00000092023 Day-5 0.0 False NC
ENSDARG00000092025 1-cell 0.0 False NC
ENSDARG00000092025 2-cell 0.0 False NC
ENSDARG00000092025 128-cell 0.0 False NC
ENSDARG00000092025 1k-cell 0.0 False NC
ENSDARG00000092025 Dome 0.002718618387256773 False NC
ENSDARG00000092025 50pc-epiboly 0.0 False NC
ENSDARG00000092025 Shield 0.11288930034680736 False NC
ENSDARG00000092025 75pc-epiboly 0.011294190883375934 False NC
ENSDARG00000092025 1-4-somites 0.005314229559661606 False NC
ENSDARG00000092025 14-19-somites 0.07812962368467954 False NC
ENSDARG00000092025 20-25-somites 0.034811784078855365 False NC
ENSDARG00000092025 Prim-5 0.0 False NC
ENSDARG00000092025 Prim-15 0.003122009797358648 False NC
ENSDARG00000092025 Prim-25 0.002918934553641203 False NC
ENSDARG00000092025 Long-pec 0.0029582087787415603 False NC
ENSDARG00000092025 Protruding-mouth 0.002928692290976623 False NC
ENSDARG00000092025 Day-4 0.008838720793112476 False NC
ENSDARG00000092025 Day-5 0.013335812230117363 False NC
ENSDARG00000092026 1-cell 0.2982240450350946 False NC
ENSDARG00000092026 2-cell 0.2834590446291295 False NC
ENSDARG00000092026 128-cell 0.7361531128884611 False NC
ENSDARG00000092026 1k-cell 0.805537903926535 False NC
ENSDARG00000092026 Dome 0.4695955525596064 False NC
ENSDARG00000092026 50pc-epiboly 0.29747374962046347 False NC
ENSDARG00000092026 Shield 0.16707231492076516 False NC
ENSDARG00000092026 75pc-epiboly 0.10909533657637768 False NC
ENSDARG00000092026 1-4-somites 0.012078206313774799 False NC
ENSDARG00000092026 14-19-somites 0.0 False NC
ENSDARG00000092026 20-25-somites 0.0 False NC
ENSDARG00000092026 Prim-5 0.0 False NC
ENSDARG00000092026 Prim-15 0.0 False NC
ENSDARG00000092026 Prim-25 0.0 False NC
ENSDARG00000092026 Long-pec 0.0 False NC
ENSDARG00000092026 Protruding-mouth 0.0 False NC
ENSDARG00000092026 Day-4 0.0 False NC
ENSDARG00000092026 Day-5 0.0 False NC
ENSDARG00000092027 1-cell 0.046272064130445226 False NC
ENSDARG00000092027 2-cell 0.05497643177082819 False NC
ENSDARG00000092027 128-cell 0.5097447470000973 False NC
ENSDARG00000092027 1k-cell 0.7234257812792617 False NC
ENSDARG00000092027 Dome 0.28042225019507505 False NC
ENSDARG00000092027 50pc-epiboly 0.2822016597961986 False NC
ENSDARG00000092027 Shield 0.21872301942193917 False NC
ENSDARG00000092027 75pc-epiboly 0.33605259927544906 False NC
ENSDARG00000092027 1-4-somites 0.22137087509465375 False NC
ENSDARG00000092027 14-19-somites 0.1859764078065675 False NC
ENSDARG00000092027 20-25-somites 0.1487311159522891 False NC
ENSDARG00000092027 Prim-5 0.26000309923694287 False NC
ENSDARG00000092027 Prim-15 0.14862996642425275 False NC
ENSDARG00000092027 Prim-25 0.12738195642869332 False NC
ENSDARG00000092027 Long-pec 0.12909587893656993 False NC
ENSDARG00000092027 Protruding-mouth 0.19752111906494418 False NC
ENSDARG00000092027 Day-4 0.10519656086802613 False NC
ENSDARG00000092027 Day-5 0.1587199794888075 False NC
ENSDARG00000092028 1-cell 0.0 False NC
ENSDARG00000092028 2-cell 0.0 False NC
ENSDARG00000092028 128-cell 0.0 False NC
ENSDARG00000092028 1k-cell 0.0 False NC
ENSDARG00000092028 Dome 0.0 False NC
ENSDARG00000092028 50pc-epiboly 0.0 False NC
ENSDARG00000092028 Shield 0.0 False NC
ENSDARG00000092028 75pc-epiboly 0.0 False NC
ENSDARG00000092028 1-4-somites 0.0031441935210958366 False NC
ENSDARG00000092028 14-19-somites 0.0 False NC
ENSDARG00000092028 20-25-somites 0.004753058299407374 False NC
ENSDARG00000092028 Prim-5 0.006743552854637319 False NC
ENSDARG00000092028 Prim-15 0.003694308974593056 False NC
ENSDARG00000092028 Prim-25 0.0 False NC
ENSDARG00000092028 Long-pec 0.007000962808810474 False NC
ENSDARG00000092028 Protruding-mouth 0.008663885538996533 False NC
ENSDARG00000092028 Day-4 0.012202116248044457 False NC
ENSDARG00000092028 Day-5 0.011835311386648764 False NC
ENSDARG00000092033 1-cell 0.009877645201924776 False NC
ENSDARG00000092033 2-cell 0.037554421499361175 False NC
ENSDARG00000092033 128-cell 0.08161097601272208 False NC
ENSDARG00000092033 1k-cell 0.04350109392233512 False NC
ENSDARG00000092033 Dome 5.25859556577327 False NC
ENSDARG00000092033 50pc-epiboly 15.682007193301905 False NC
ENSDARG00000092033 Shield 12.166224775368246 False NC
ENSDARG00000092033 75pc-epiboly 11.420493518654956 False NC
ENSDARG00000092033 1-4-somites 12.142487847631529 False NC
ENSDARG00000092033 14-19-somites 9.378063196873658 False NC
ENSDARG00000092033 20-25-somites 5.043628999408757 False NC
ENSDARG00000092033 Prim-5 4.083058448521984 False NC
ENSDARG00000092033 Prim-15 2.294982658179822 False NC
ENSDARG00000092033 Prim-25 1.8490615886167627 False NC
ENSDARG00000092033 Long-pec 1.2025287833481575 False NC
ENSDARG00000092033 Protruding-mouth 1.041713892011545 False NC
ENSDARG00000092033 Day-4 1.1277998088485717 False NC
ENSDARG00000092033 Day-5 2.8008933610426414 False NC
ENSDARG00000092034 1-cell 0.0 False NC
ENSDARG00000092034 2-cell 0.0 False NC
ENSDARG00000092034 128-cell 0.0 False NC
ENSDARG00000092034 1k-cell 0.0 False NC
ENSDARG00000092034 Dome 0.0 False NC
ENSDARG00000092034 50pc-epiboly 0.0 False NC
ENSDARG00000092034 Shield 0.0 False NC
ENSDARG00000092034 75pc-epiboly 0.0 False NC
ENSDARG00000092034 1-4-somites 0.0 False NC
ENSDARG00000092034 14-19-somites 0.0 False NC
ENSDARG00000092034 20-25-somites 0.0 False NC
ENSDARG00000092034 Prim-5 0.0 False NC
ENSDARG00000092034 Prim-15 0.0 False NC
ENSDARG00000092034 Prim-25 0.0 False NC
ENSDARG00000092034 Long-pec 0.0 False NC
ENSDARG00000092034 Protruding-mouth 0.0 False NC
ENSDARG00000092034 Day-4 0.0 False NC
ENSDARG00000092034 Day-5 0.0 False NC
ENSDARG00000092035 1-cell 0.012640173616121625 False NC
ENSDARG00000092035 2-cell 0.01802154251219344 False NC
ENSDARG00000092035 128-cell 0.0 False NC
ENSDARG00000092035 1k-cell 0.005566725352337844 False NC
ENSDARG00000092035 Dome 1.0783366679171218 False NC
ENSDARG00000092035 50pc-epiboly 2.238671352326683 False NC
ENSDARG00000092035 Shield 1.587609038535832 False NC
ENSDARG00000092035 75pc-epiboly 1.529995573937004 False NC
ENSDARG00000092035 1-4-somites 2.372807818900744 False NC
ENSDARG00000092035 14-19-somites 2.043422080788475 False NC
ENSDARG00000092035 20-25-somites 3.981640801688598 False NC
ENSDARG00000092035 Prim-5 11.746956566670312 False NC
ENSDARG00000092035 Prim-15 21.349546721818683 False NC
ENSDARG00000092035 Prim-25 16.120511395917866 False NC
ENSDARG00000092035 Long-pec 14.984510747837499 False NC
ENSDARG00000092035 Protruding-mouth 17.34241093141116 False NC
ENSDARG00000092035 Day-4 15.47307420169185 False NC
ENSDARG00000092035 Day-5 12.790507615390734 False NC
ENSDARG00000092036 1-cell 0.0 False NC
ENSDARG00000092036 2-cell 0.0 False NC
ENSDARG00000092036 128-cell 0.0 False NC
ENSDARG00000092036 1k-cell 0.0 False NC
ENSDARG00000092036 Dome 0.007243007948460917 False NC
ENSDARG00000092036 50pc-epiboly 0.0 False NC
ENSDARG00000092036 Shield 0.013988947278152008 False NC
ENSDARG00000092036 75pc-epiboly 0.010030084242198615 False NC
ENSDARG00000092036 1-4-somites 0.03539574285324244 False NC
ENSDARG00000092036 14-19-somites 0.01156415593733931 False NC
ENSDARG00000092036 20-25-somites 0.019024899575509336 False NC
ENSDARG00000092036 Prim-5 0.027835687940785593 False NC
ENSDARG00000092036 Prim-15 0.022180621238529395 False NC
ENSDARG00000092036 Prim-25 0.023330085169909066 False NC
ENSDARG00000092036 Long-pec 0.0210168810236509 False NC
ENSDARG00000092036 Protruding-mouth 0.0338116646970912 False NC
ENSDARG00000092036 Day-4 0.028781293135555903 False NC
ENSDARG00000092036 Day-5 0.02664719175961326 False NC
ENSDARG00000092039 1-cell 0.0 False NC
ENSDARG00000092039 2-cell 0.0 False NC
ENSDARG00000092039 128-cell 0.0 False NC
ENSDARG00000092039 1k-cell 0.0 False NC
ENSDARG00000092039 Dome 0.0143379557278468 False NC
ENSDARG00000092039 50pc-epiboly 0.1125457064587807 False NC
ENSDARG00000092039 Shield 0.13153669219440062 False NC
ENSDARG00000092039 75pc-epiboly 0.0744567579007919 False NC
ENSDARG00000092039 1-4-somites 0.10510189915473178 False NC
ENSDARG00000092039 14-19-somites 0.1648218213597275 False NC
ENSDARG00000092039 20-25-somites 0.1553511952973465 False NC
ENSDARG00000092039 Prim-5 0.1277372986574995 False NC
ENSDARG00000092039 Prim-15 0.2469815465803607 False NC
ENSDARG00000092039 Prim-25 0.7081433391104699 False NC
ENSDARG00000092039 Long-pec 1.8721862561721068 False NC
ENSDARG00000092039 Protruding-mouth 3.490769464668785 False NC
ENSDARG00000092039 Day-4 3.4262238934345843 False NC
ENSDARG00000092039 Day-5 3.490269618195024 False NC
ENSDARG00000092040 1-cell 0.0 False NC
ENSDARG00000092040 2-cell 0.0 False NC
ENSDARG00000092040 128-cell 0.0 False NC
ENSDARG00000092040 1k-cell 0.0 False NC
ENSDARG00000092040 Dome 0.011014949271164979 False NC
ENSDARG00000092040 50pc-epiboly 0.17292357025809618 False NC
ENSDARG00000092040 Shield 0.06382191448178165 False NC
ENSDARG00000092040 75pc-epiboly 0.05720044242986366 False NC
ENSDARG00000092040 1-4-somites 0.23684665055719792 False NC
ENSDARG00000092040 14-19-somites 0.7069741459880864 False NC
ENSDARG00000092040 20-25-somites 0.14104592151098538 False NC
ENSDARG00000092040 Prim-5 0.11545003481381366 False NC
ENSDARG00000092040 Prim-15 0.0 False NC
ENSDARG00000092040 Prim-25 0.08278595234050475 False NC
ENSDARG00000092040 Long-pec 0.04794276355091184 False NC
ENSDARG00000092040 Protruding-mouth 0.07119659861164446 False NC
ENSDARG00000092040 Day-4 0.03581159518911529 False NC
ENSDARG00000092040 Day-5 0.027016166721499153 False NC
ENSDARG00000092042 1-cell 0.0 False NC
ENSDARG00000092042 2-cell 0.0 False NC
ENSDARG00000092042 128-cell 0.0 False NC
ENSDARG00000092042 1k-cell 0.0 False NC
ENSDARG00000092042 Dome 0.3665300737899237 False NC
ENSDARG00000092042 50pc-epiboly 0.24749039527966782 False NC
ENSDARG00000092042 Shield 0.2968638697537576 False NC
ENSDARG00000092042 75pc-epiboly 0.3561170774703617 False NC
ENSDARG00000092042 1-4-somites 0.28890163144489883 False NC
ENSDARG00000092042 14-19-somites 0.2605085516637944 False NC
ENSDARG00000092042 20-25-somites 0.12810771488223271 False NC
ENSDARG00000092042 Prim-5 0.04957006388743192 False NC
ENSDARG00000092042 Prim-15 0.04073382440338412 False NC
ENSDARG00000092042 Prim-25 0.08886322453515845 False NC
ENSDARG00000092042 Long-pec 0.07719332402079934 False NC
ENSDARG00000092042 Protruding-mouth 0.050948735058686315 False NC
ENSDARG00000092042 Day-4 0.05125400681770061 False NC
ENSDARG00000092042 Day-5 0.05799881795349574 False NC
ENSDARG00000092044 1-cell 0.0 False NC
ENSDARG00000092044 2-cell 0.0 False NC
ENSDARG00000092044 128-cell 0.0 False NC
ENSDARG00000092044 1k-cell 0.0 False NC
ENSDARG00000092044 Dome 0.0 False NC
ENSDARG00000092044 50pc-epiboly 0.0 False NC
ENSDARG00000092044 Shield 0.0 False NC
ENSDARG00000092044 75pc-epiboly 0.0 False NC
ENSDARG00000092044 1-4-somites 0.0 False NC
ENSDARG00000092044 14-19-somites 0.0 False NC
ENSDARG00000092044 20-25-somites 0.0 False NC
ENSDARG00000092044 Prim-5 0.0 False NC
ENSDARG00000092044 Prim-15 0.0 False NC
ENSDARG00000092044 Prim-25 0.01330235815385888 False NC
ENSDARG00000092044 Long-pec 0.02696268240726496 False NC
ENSDARG00000092044 Protruding-mouth 0.8186053738944938 False NC
ENSDARG00000092044 Day-4 2.0005928293625304 False NC
ENSDARG00000092044 Day-5 1.1445926270144433 False NC
ENSDARG00000092045 1-cell 0.01882253456153704 False NC
ENSDARG00000092045 2-cell 0.10138026740112047 False NC
ENSDARG00000092045 128-cell 0.02879913824859307 False NC
ENSDARG00000092045 1k-cell 0.022105156362794344 False NC
ENSDARG00000092045 Dome 0.005849747070562192 False NC
ENSDARG00000092045 50pc-epiboly 0.024489364375534523 False NC
ENSDARG00000092045 Shield 0.06778824815014095 False NC
ENSDARG00000092045 75pc-epiboly 0.0789818538410095 False NC
ENSDARG00000092045 1-4-somites 0.05145666830287351 False NC
ENSDARG00000092045 14-19-somites 0.050434280083136954 False NC
ENSDARG00000092045 20-25-somites 0.06914376334827968 False NC
ENSDARG00000092045 Prim-5 0.19006858838839155 False NC
ENSDARG00000092045 Prim-15 0.14779024909982194 False NC
ENSDARG00000092045 Prim-25 0.1256154886199749 False NC
ENSDARG00000092045 Long-pec 0.19732374715728407 False NC
ENSDARG00000092045 Protruding-mouth 0.25207081994329866 False NC
ENSDARG00000092045 Day-4 0.20286493093947033 False NC
ENSDARG00000092045 Day-5 0.2654300221959719 False NC
ENSDARG00000092052 1-cell 0.0 False NC
ENSDARG00000092052 2-cell 0.0 False NC
ENSDARG00000092052 128-cell 0.0 False NC
ENSDARG00000092052 1k-cell 0.0 False NC
ENSDARG00000092052 Dome 0.0 False NC
ENSDARG00000092052 50pc-epiboly 0.027123649399243686 False NC
ENSDARG00000092052 Shield 0.00834223673599768 False NC
ENSDARG00000092052 75pc-epiboly 0.0 False NC
ENSDARG00000092052 1-4-somites 0.04221613827788391 False NC
ENSDARG00000092052 14-19-somites 0.04137734937293516 False NC
ENSDARG00000092052 20-25-somites 0.017018101467723187 False NC
ENSDARG00000092052 Prim-5 0.009054365066446888 False NC
ENSDARG00000092052 Prim-15 0.009920474516994226 False NC
ENSDARG00000092052 Prim-25 0.01855036834328354 False NC
ENSDARG00000092052 Long-pec 0.009399981649731822 False NC
ENSDARG00000092052 Protruding-mouth 0.08375571255028973 False NC
ENSDARG00000092052 Day-4 0.009361950589764741 False NC
ENSDARG00000092052 Day-5 0.11653338184160363 False NC
ENSDARG00000092053 1-cell 0.0 False NC
ENSDARG00000092053 2-cell 0.0 False NC
ENSDARG00000092053 128-cell 0.0 False NC
ENSDARG00000092053 1k-cell 0.0 False NC
ENSDARG00000092053 Dome 0.0 False NC
ENSDARG00000092053 50pc-epiboly 0.0 False NC
ENSDARG00000092053 Shield 0.0 False NC
ENSDARG00000092053 75pc-epiboly 0.0 False NC
ENSDARG00000092053 1-4-somites 0.0 False NC
ENSDARG00000092053 14-19-somites 0.0 False NC
ENSDARG00000092053 20-25-somites 0.0 False NC
ENSDARG00000092053 Prim-5 0.0 False NC
ENSDARG00000092053 Prim-15 0.0 False NC
ENSDARG00000092053 Prim-25 0.0 False NC
ENSDARG00000092053 Long-pec 0.0 False NC
ENSDARG00000092053 Protruding-mouth 0.0 False NC
ENSDARG00000092053 Day-4 0.0 False NC
ENSDARG00000092053 Day-5 0.0 False NC
ENSDARG00000092056 1-cell 0.05297244820384871 False NC
ENSDARG00000092056 2-cell 0.0 False NC
ENSDARG00000092056 128-cell 0.0 False NC
ENSDARG00000092056 1k-cell 0.011664518199958344 False NC
ENSDARG00000092056 Dome 0.012347251482839109 False NC
ENSDARG00000092056 50pc-epiboly 0.0 False NC
ENSDARG00000092056 Shield 0.0 False NC
ENSDARG00000092056 75pc-epiboly 0.0 False NC
ENSDARG00000092056 1-4-somites 0.048271672933757545 False NC
ENSDARG00000092056 14-19-somites 0.011828141779861193 False NC
ENSDARG00000092056 20-25-somites 0.03648599778045934 False NC
ENSDARG00000092056 Prim-5 0.012941417871803987 False NC
ENSDARG00000092056 Prim-15 0.014179349437407418 False NC
ENSDARG00000092056 Prim-25 0.0 False NC
ENSDARG00000092056 Long-pec 0.0 False NC
ENSDARG00000092056 Protruding-mouth 0.013301352040449193 False NC
ENSDARG00000092056 Day-4 0.0 False NC
ENSDARG00000092056 Day-5 0.015141940121589814 False NC
ENSDARG00000092057 1-cell 4.84848970639723 False NC
ENSDARG00000092057 2-cell 4.893049031421766 False NC
ENSDARG00000092057 128-cell 6.9637425585237995 False NC
ENSDARG00000092057 1k-cell 9.098998145907952 False NC
ENSDARG00000092057 Dome 7.512695835197699 False NC
ENSDARG00000092057 50pc-epiboly 5.791263027796312 False NC
ENSDARG00000092057 Shield 4.126898333863434 False NC
ENSDARG00000092057 75pc-epiboly 2.914380902437396 False NC
ENSDARG00000092057 1-4-somites 1.049461926374655 False NC
ENSDARG00000092057 14-19-somites 0.7337419822728906 False NC
ENSDARG00000092057 20-25-somites 0.31024209075677495 False NC
ENSDARG00000092057 Prim-5 0.12754805821504395 False NC
ENSDARG00000092057 Prim-15 0.04932312959856685 False NC
ENSDARG00000092057 Prim-25 0.02690032426669241 False NC
ENSDARG00000092057 Long-pec 0.027262267767345676 False NC
ENSDARG00000092057 Protruding-mouth 0.01156724984850915 False NC
ENSDARG00000092057 Day-4 0.0038788526147222812 False NC
ENSDARG00000092057 Day-5 0.008778586519874787 False NC
ENSDARG00000092060 1-cell 0.0 False NC
ENSDARG00000092060 2-cell 0.0 False NC
ENSDARG00000092060 128-cell 0.004776724536814834 False NC
ENSDARG00000092060 1k-cell 0.0 False NC
ENSDARG00000092060 Dome 0.009702592530691508 False NC
ENSDARG00000092060 50pc-epiboly 0.02030945278533285 False NC
ENSDARG00000092060 Shield 0.004684830402611817 False NC
ENSDARG00000092060 75pc-epiboly 0.0 False NC
ENSDARG00000092060 1-4-somites 0.00948308969615652 False NC
ENSDARG00000092060 14-19-somites 0.009294670983639251 False NC
ENSDARG00000092060 20-25-somites 0.019114038997884546 False NC
ENSDARG00000092060 Prim-5 0.0457627246430659 False NC
ENSDARG00000092060 Prim-15 0.08913818602150635 False NC
ENSDARG00000092060 Prim-25 0.04167003759040132 False NC
ENSDARG00000092060 Long-pec 0.05806722265420013 False NC
ENSDARG00000092060 Protruding-mouth 0.11497567620506084 False NC
ENSDARG00000092060 Day-4 0.2733890095918716 False NC
ENSDARG00000092060 Day-5 0.16063226839831124 False NC
ENSDARG00000092061 1-cell 0.0 False NC
ENSDARG00000092061 2-cell 0.048411678493033974 False NC
ENSDARG00000092061 128-cell 0.26885799923674253 False NC
ENSDARG00000092061 1k-cell 0.10093963906696139 False NC
ENSDARG00000092061 Dome 0.13652763494660997 False NC
ENSDARG00000092061 50pc-epiboly 0.037275580419271835 False NC
ENSDARG00000092061 Shield 0.045858389002470454 False NC
ENSDARG00000092061 75pc-epiboly 0.018495278191081224 False NC
ENSDARG00000092061 1-4-somites 0.01160338739234876 False NC
ENSDARG00000092061 14-19-somites 0.00568642033151394 False NC
ENSDARG00000092061 20-25-somites 0.0 False NC
ENSDARG00000092061 Prim-5 0.0 False NC
ENSDARG00000092061 Prim-15 0.0 False NC
ENSDARG00000092061 Prim-25 0.0 False NC
ENSDARG00000092061 Long-pec 0.0 False NC
ENSDARG00000092061 Protruding-mouth 0.0 False NC
ENSDARG00000092061 Day-4 0.0 False NC
ENSDARG00000092061 Day-5 0.0 False NC
ENSDARG00000092062 1-cell 0.08025950946519703 False NC
ENSDARG00000092062 2-cell 0.06538789761061337 False NC
ENSDARG00000092062 128-cell 0.19998835206788476 False NC
ENSDARG00000092062 1k-cell 0.22217638353136 False NC
ENSDARG00000092062 Dome 0.2886306618753938 False NC
ENSDARG00000092062 50pc-epiboly 0.3020806439729927 False NC
ENSDARG00000092062 Shield 0.3096963106859316 False NC
ENSDARG00000092062 75pc-epiboly 0.17764196398277426 False NC
ENSDARG00000092062 1-4-somites 0.17761910922048912 False NC
ENSDARG00000092062 14-19-somites 0.18433059888792533 False NC
ENSDARG00000092062 20-25-somites 0.11582600180355258 False NC
ENSDARG00000092062 Prim-5 0.10083998616038417 False NC
ENSDARG00000092062 Prim-15 0.0859335499090075 False NC
ENSDARG00000092062 Prim-25 0.03443309522127188 False NC
ENSDARG00000092062 Long-pec 0.05816065342275073 False NC
ENSDARG00000092062 Protruding-mouth 0.04606426930822228 False NC
ENSDARG00000092062 Day-4 0.05792534325083052 False NC
ENSDARG00000092062 Day-5 0.01310961482503425 False NC
ENSDARG00000092064 1-cell 0.0 False NC
ENSDARG00000092064 2-cell 0.01391493866289889 False NC
ENSDARG00000092064 128-cell 0.008959731899562288 False NC
ENSDARG00000092064 1k-cell 0.004298224848321122 False NC
ENSDARG00000092064 Dome 0.0 False NC
ENSDARG00000092064 50pc-epiboly 0.0 False NC
ENSDARG00000092064 Shield 0.0 False NC
ENSDARG00000092064 75pc-epiboly 0.0 False NC
ENSDARG00000092064 1-4-somites 0.6581371402688514 False NC
ENSDARG00000092064 14-19-somites 1.2508946751484216 False NC
ENSDARG00000092064 20-25-somites 1.510279053135109 False NC
ENSDARG00000092064 Prim-5 1.435392529513767 False NC
ENSDARG00000092064 Prim-15 0.8777845098050031 False NC
ENSDARG00000092064 Prim-25 0.47873458440723776 False NC
ENSDARG00000092064 Long-pec 0.4208158765540646 False NC
ENSDARG00000092064 Protruding-mouth 0.32839226264835303 False NC
ENSDARG00000092064 Day-4 0.34022139459640344 False NC
ENSDARG00000092064 Day-5 0.22318440304766404 False NC
ENSDARG00000092065 1-cell 0.0 False NC
ENSDARG00000092065 2-cell 0.0 False NC
ENSDARG00000092065 128-cell 0.0 False NC
ENSDARG00000092065 1k-cell 0.0 False NC
ENSDARG00000092065 Dome 0.03862079904312553 False NC
ENSDARG00000092065 50pc-epiboly 0.013473500204834492 False NC
ENSDARG00000092065 Shield 0.03729557702398963 False NC
ENSDARG00000092065 75pc-epiboly 0.0935933349314217 False NC
ENSDARG00000092065 1-4-somites 0.012582358797564691 False NC
ENSDARG00000092065 14-19-somites 0.01233236096763503 False NC
ENSDARG00000092065 20-25-somites 0.0 False NC
ENSDARG00000092065 Prim-5 0.0 False NC
ENSDARG00000092065 Prim-15 0.014783797726035802 False NC
ENSDARG00000092065 Prim-25 0.027644332220275125 False NC
ENSDARG00000092065 Long-pec 0.014008143168960924 False NC
ENSDARG00000092065 Protruding-mouth 0.013868372376098895 False NC
ENSDARG00000092065 Day-4 0.0 False NC
ENSDARG00000092065 Day-5 0.0 False NC
ENSDARG00000092066 1-cell 0.0 False NC
ENSDARG00000092066 2-cell 0.0 False NC
ENSDARG00000092066 128-cell 0.0 False NC
ENSDARG00000092066 1k-cell 0.0 False NC
ENSDARG00000092066 Dome 0.019457279517923642 False NC
ENSDARG00000092066 50pc-epiboly 0.07127391182181575 False NC
ENSDARG00000092066 Shield 0.07515851405639791 False NC
ENSDARG00000092066 75pc-epiboly 0.10104131843986659 False NC
ENSDARG00000092066 1-4-somites 0.16164531013623037 False NC
ENSDARG00000092066 14-19-somites 0.05591773872304849 False NC
ENSDARG00000092066 20-25-somites 0.06707873148989146 False NC
ENSDARG00000092066 Prim-5 0.061180770126837106 False NC
ENSDARG00000092066 Prim-15 0.02234437079129706 False NC
ENSDARG00000092066 Prim-25 0.03133642759734542 False NC
ENSDARG00000092066 Long-pec 0.06351611761711409 False NC
ENSDARG00000092066 Protruding-mouth 0.15720591237067807 False NC
ENSDARG00000092066 Day-4 0.17923422988163024 False NC
ENSDARG00000092066 Day-5 0.16702881062983238 False NC
ENSDARG00000092067 1-cell 0.005350107896706675 False NC
ENSDARG00000092067 2-cell 0.005085225347556304 False NC
ENSDARG00000092067 128-cell 0.03192482586167161 False NC
ENSDARG00000092067 1k-cell 0.0035342767636143565 False NC
ENSDARG00000092067 Dome 0.03117617266184857 False NC
ENSDARG00000092067 50pc-epiboly 0.07830950394344616 False NC
ENSDARG00000092067 Shield 0.14812350386179501 False NC
ENSDARG00000092067 75pc-epiboly 0.2771682277850641 False NC
ENSDARG00000092067 1-4-somites 1.160330753421117 False NC
ENSDARG00000092067 14-19-somites 0.6869052915085425 False NC
ENSDARG00000092067 20-25-somites 0.5797749764306713 False NC
ENSDARG00000092067 Prim-5 0.40649456683119756 False NC
ENSDARG00000092067 Prim-15 0.5499206465910411 False NC
ENSDARG00000092067 Prim-25 1.1796001130637577 False NC
ENSDARG00000092067 Long-pec 1.8997278812413971 False NC
ENSDARG00000092067 Protruding-mouth 1.6080606841619374 False NC
ENSDARG00000092067 Day-4 1.7298668233585945 False NC
ENSDARG00000092067 Day-5 1.9192773844586017 False NC
ENSDARG00000092070 1-cell 0.0 False NC
ENSDARG00000092070 2-cell 0.0 False NC
ENSDARG00000092070 128-cell 0.0 False NC
ENSDARG00000092070 1k-cell 0.0 False NC
ENSDARG00000092070 Dome 0.0 False NC
ENSDARG00000092070 50pc-epiboly 0.0 False NC
ENSDARG00000092070 Shield 0.0 False NC
ENSDARG00000092070 75pc-epiboly 0.0 False NC
ENSDARG00000092070 1-4-somites 0.0 False NC
ENSDARG00000092070 14-19-somites 0.0 False NC
ENSDARG00000092070 20-25-somites 0.0 False NC
ENSDARG00000092070 Prim-5 0.0 False NC
ENSDARG00000092070 Prim-15 0.00268839732550328 False NC
ENSDARG00000092070 Prim-25 0.002513526976746591 False NC
ENSDARG00000092070 Long-pec 0.0025473464483607875 False NC
ENSDARG00000092070 Protruding-mouth 0.0025219294727854254 False NC
ENSDARG00000092070 Day-4 0.002537040227652655 False NC
ENSDARG00000092070 Day-5 0.005741808043522753 False NC
ENSDARG00000092071 1-cell 0.013507744177089137 False NC
ENSDARG00000092071 2-cell 0.0 False NC
ENSDARG00000092071 128-cell 0.031000983744575862 False NC
ENSDARG00000092071 1k-cell 0.029744014697547994 False NC
ENSDARG00000092071 Dome 0.012593981964251183 False NC
ENSDARG00000092071 50pc-epiboly 0.0065904262513656105 False NC
ENSDARG00000092071 Shield 0.012161836006085237 False NC
ENSDARG00000092071 75pc-epiboly 0.00654003320918337 False NC
ENSDARG00000092071 1-4-somites 0.09231800177709278 False NC
ENSDARG00000092071 14-19-somites 0.04825799634945974 False NC
ENSDARG00000092071 20-25-somites 0.086835195412631 False NC
ENSDARG00000092071 Prim-5 0.3630005873077252 False NC
ENSDARG00000092071 Prim-15 0.18078362553775315 False NC
ENSDARG00000092071 Prim-25 0.13521945299752294 False NC
ENSDARG00000092071 Long-pec 0.3357451308445916 False NC
ENSDARG00000092071 Protruding-mouth 0.8682974690800961 False NC
ENSDARG00000092071 Day-4 1.0099844731818137 False NC
ENSDARG00000092071 Day-5 0.7181699853846304 False NC
ENSDARG00000092072 1-cell 0.029670636541659533 False NC
ENSDARG00000092072 2-cell 0.11280660198472228 False NC
ENSDARG00000092072 128-cell 0.0 False NC
ENSDARG00000092072 1k-cell 0.0 False NC
ENSDARG00000092072 Dome 0.027663498551246397 False NC
ENSDARG00000092072 50pc-epiboly 0.028952597768403886 False NC
ENSDARG00000092072 Shield 0.1068570476565199 False NC
ENSDARG00000092072 75pc-epiboly 0.11492485837816883 False NC
ENSDARG00000092072 1-4-somites 0.08111299240109449 False NC
ENSDARG00000092072 14-19-somites 0.053000910112813125 False NC
ENSDARG00000092072 20-25-somites 0.10899379489633398 False NC
ENSDARG00000092072 Prim-5 0.0 False NC
ENSDARG00000092072 Prim-15 0.0 False NC
ENSDARG00000092072 Prim-25 0.0 False NC
ENSDARG00000092072 Long-pec 0.0 False NC
ENSDARG00000092072 Protruding-mouth 0.0 False NC
ENSDARG00000092072 Day-4 0.0 False NC
ENSDARG00000092072 Day-5 0.0 False NC
ENSDARG00000092073 1-cell 0.042634589253646056 False NC
ENSDARG00000092073 2-cell 0.2701584069469583 False NC
ENSDARG00000092073 128-cell 0.4696734049141664 False NC
ENSDARG00000092073 1k-cell 0.7385324658485508 False NC
ENSDARG00000092073 Dome 0.5565066509285472 False NC
ENSDARG00000092073 50pc-epiboly 1.6225099305167325 False NC
ENSDARG00000092073 Shield 1.087617208094469 False NC
ENSDARG00000092073 75pc-epiboly 0.8807404137500617 False NC
ENSDARG00000092073 1-4-somites 0.543916738806608 False NC
ENSDARG00000092073 14-19-somites 0.4823373501674292 False NC
ENSDARG00000092073 20-25-somites 0.5481570927967364 False NC
ENSDARG00000092073 Prim-5 0.4444087628957332 False NC
ENSDARG00000092073 Prim-15 0.34997330302456586 False NC
ENSDARG00000092073 Prim-25 0.3272088280807518 False NC
ENSDARG00000092073 Long-pec 0.30277564293715714 False NC
ENSDARG00000092073 Protruding-mouth 0.2426584863101325 False NC
ENSDARG00000092073 Day-4 0.41642709286940754 False NC
ENSDARG00000092073 Day-5 0.4387287184407257 False NC
ENSDARG00000092074 1-cell 0.06413949483428051 False NC
ENSDARG00000092074 2-cell 0.1219279278877774 False NC
ENSDARG00000092074 128-cell 0.3297358759472577 False NC
ENSDARG00000092074 1k-cell 0.16948198473701853 False NC
ENSDARG00000092074 Dome 0.15548164367251688 False NC
ENSDARG00000092074 50pc-epiboly 0.11265713785131415 False NC
ENSDARG00000092074 Shield 0.0808481127896277 False NC
ENSDARG00000092074 75pc-epiboly 0.012421746243844983 False NC
ENSDARG00000092074 1-4-somites 0.09351640928090983 False NC
ENSDARG00000092074 14-19-somites 0.04582916980051829 False NC
ENSDARG00000092074 20-25-somites 0.07068409470999878 False NC
ENSDARG00000092074 Prim-5 0.08774964692284254 False NC
ENSDARG00000092074 Prim-15 0.08240869425503124 False NC
ENSDARG00000092074 Prim-25 0.11557246811892248 False NC
ENSDARG00000092074 Long-pec 0.13014166013407588 False NC
ENSDARG00000092074 Protruding-mouth 0.16749606835093694 False NC
ENSDARG00000092074 Day-4 0.2203457116531593 False NC
ENSDARG00000092074 Day-5 0.1466719282404822 False NC
ENSDARG00000092075 1-cell 0.0 False NC
ENSDARG00000092075 2-cell 0.0 False NC
ENSDARG00000092075 128-cell 0.0 False NC
ENSDARG00000092075 1k-cell 0.0 False NC
ENSDARG00000092075 Dome 0.0 False NC
ENSDARG00000092075 50pc-epiboly 0.0 False NC
ENSDARG00000092075 Shield 0.0 False NC
ENSDARG00000092075 75pc-epiboly 0.0 False NC
ENSDARG00000092075 1-4-somites 0.00515565356843444 False NC
ENSDARG00000092075 14-19-somites 0.0 False NC
ENSDARG00000092075 20-25-somites 0.0 False NC
ENSDARG00000092075 Prim-5 0.0 False NC
ENSDARG00000092075 Prim-15 0.0 False NC
ENSDARG00000092075 Prim-25 0.0 False NC
ENSDARG00000092075 Long-pec 0.0 False NC
ENSDARG00000092075 Protruding-mouth 0.0 False NC
ENSDARG00000092075 Day-4 0.0 False NC
ENSDARG00000092075 Day-5 0.0 False NC
ENSDARG00000092077 1-cell 0.0 False NC
ENSDARG00000092077 2-cell 0.010191493006895602 False NC
ENSDARG00000092077 128-cell 0.0 False NC
ENSDARG00000092077 1k-cell 0.11333084993173322 False NC
ENSDARG00000092077 Dome 0.1299612083662693 False NC
ENSDARG00000092077 50pc-epiboly 0.09416582832813292 False NC
ENSDARG00000092077 Shield 0.1351557416565914 False NC
ENSDARG00000092077 75pc-epiboly 0.09344579863990418 False NC
ENSDARG00000092077 1-4-somites 0.21495875319536034 False NC
ENSDARG00000092077 14-19-somites 0.3830686468843322 False NC
ENSDARG00000092077 20-25-somites 0.12801133290238403 False NC
ENSDARG00000092077 Prim-5 0.4400796085675248 False NC
ENSDARG00000092077 Prim-15 0.43625457731146194 False NC
ENSDARG00000092077 Prim-25 0.9016246616284491 False NC
ENSDARG00000092077 Long-pec 0.3698536228141379 False NC
ENSDARG00000092077 Protruding-mouth 0.5600144409416155 False NC
ENSDARG00000092077 Day-4 0.6067060503579402 False NC
ENSDARG00000092077 Day-5 0.551688756292131 False NC
ENSDARG00000092078 1-cell 0.0 False NC
ENSDARG00000092078 2-cell 0.0 False NC
ENSDARG00000092078 128-cell 0.0 False NC
ENSDARG00000092078 1k-cell 0.0 False NC
ENSDARG00000092078 Dome 0.03788067920083567 False NC
ENSDARG00000092078 50pc-epiboly 0.15858356687083944 False NC
ENSDARG00000092078 Shield 0.08535532465246408 False NC
ENSDARG00000092078 75pc-epiboly 0.06557123888301446 False NC
ENSDARG00000092078 1-4-somites 0.17277726836655902 False NC
ENSDARG00000092078 14-19-somites 0.18144039786006588 False NC
ENSDARG00000092078 20-25-somites 0.13681189760071194 False NC
ENSDARG00000092078 Prim-5 0.05293806474389505 False NC
ENSDARG00000092078 Prim-15 0.04350145358758618 False NC
ENSDARG00000092078 Prim-25 0.027114562787482394 False NC
ENSDARG00000092078 Long-pec 0.05495877772909408 False NC
ENSDARG00000092078 Protruding-mouth 0.027205204347538942 False NC
ENSDARG00000092078 Day-4 0.06842052739383815 False NC
ENSDARG00000092078 Day-5 0.030969752095377077 False NC
ENSDARG00000092082 1-cell 0.0 False NC
ENSDARG00000092082 2-cell 0.0 False NC
ENSDARG00000092082 128-cell 0.0 False NC
ENSDARG00000092082 1k-cell 0.0 False NC
ENSDARG00000092082 Dome 0.0 False NC
ENSDARG00000092082 50pc-epiboly 0.0 False NC
ENSDARG00000092082 Shield 0.0 False NC
ENSDARG00000092082 75pc-epiboly 0.0 False NC
ENSDARG00000092082 1-4-somites 0.0 False NC
ENSDARG00000092082 14-19-somites 0.0 False NC
ENSDARG00000092082 20-25-somites 0.06766913332426425 False NC
ENSDARG00000092082 Prim-5 0.07200580370378143 False NC
ENSDARG00000092082 Prim-15 0.03944681573345098 False NC
ENSDARG00000092082 Prim-25 0.0 False NC
ENSDARG00000092082 Long-pec 0.0 False NC
ENSDARG00000092082 Protruding-mouth 0.0 False NC
ENSDARG00000092082 Day-4 0.0 False NC
ENSDARG00000092082 Day-5 0.0 False NC
ENSDARG00000092083 1-cell 0.0 False NC
ENSDARG00000092083 2-cell 0.0 False NC
ENSDARG00000092083 128-cell 0.0 False NC
ENSDARG00000092083 1k-cell 0.0 False NC
ENSDARG00000092083 Dome 0.0 False NC
ENSDARG00000092083 50pc-epiboly 0.02511781660702589 False NC
ENSDARG00000092083 Shield 0.13905569446692825 False NC
ENSDARG00000092083 75pc-epiboly 0.02492575570784788 False NC
ENSDARG00000092083 1-4-somites 0.23456516566320929 False NC
ENSDARG00000092083 14-19-somites 0.1839236880736032 False NC
ENSDARG00000092083 20-25-somites 0.141836296007481 False NC
ENSDARG00000092083 Prim-5 0.10061738133442304 False NC
ENSDARG00000092083 Prim-15 0.08268157072607439 False NC
ENSDARG00000092083 Prim-25 0.18037469086109975 False NC
ENSDARG00000092083 Long-pec 0.05222903711341059 False NC
ENSDARG00000092083 Protruding-mouth 0.20683161980777953 False NC
ENSDARG00000092083 Day-4 0.18206203911817329 False NC
ENSDARG00000092083 Day-5 0.5886303875081603 False NC
ENSDARG00000092084 1-cell 0.0 False NC
ENSDARG00000092084 2-cell 0.0 False NC
ENSDARG00000092084 128-cell 0.0 False NC
ENSDARG00000092084 1k-cell 0.0 False NC
ENSDARG00000092084 Dome 0.0 False NC
ENSDARG00000092084 50pc-epiboly 0.0 False NC
ENSDARG00000092084 Shield 0.0 False NC
ENSDARG00000092084 75pc-epiboly 0.030476025197449637 False NC
ENSDARG00000092084 1-4-somites 0.05735925508525441 False NC
ENSDARG00000092084 14-19-somites 0.05621958886460341 False NC
ENSDARG00000092084 20-25-somites 0.08670963844991754 False NC
ENSDARG00000092084 Prim-5 0.0307555153471617 False NC
ENSDARG00000092084 Prim-15 0.0673949645324547 False NC
ENSDARG00000092084 Prim-25 0.031505585101244724 False NC
ENSDARG00000092084 Long-pec 0.0 False NC
ENSDARG00000092084 Protruding-mouth 0.09483271636935639 False NC
ENSDARG00000092084 Day-4 0.0318003098980268 False NC
ENSDARG00000092084 Day-5 0.03598509656426406 False NC
ENSDARG00000092085 1-cell 0.0 False NC
ENSDARG00000092085 2-cell 0.0 False NC
ENSDARG00000092085 128-cell 0.0 False NC
ENSDARG00000092085 1k-cell 0.0 False NC
ENSDARG00000092085 Dome 0.022508809380206697 False NC
ENSDARG00000092085 50pc-epiboly 0.0 False NC
ENSDARG00000092085 Shield 0.0 False NC
ENSDARG00000092085 75pc-epiboly 0.0 False NC
ENSDARG00000092085 1-4-somites 0.0 False NC
ENSDARG00000092085 14-19-somites 0.032343723096794355 False NC
ENSDARG00000092085 20-25-somites 0.01108554901507745 False NC
ENSDARG00000092085 Prim-5 0.0 False NC
ENSDARG00000092085 Prim-15 0.0 False NC
ENSDARG00000092085 Prim-25 0.0 False NC
ENSDARG00000092085 Long-pec 0.0 False NC
ENSDARG00000092085 Protruding-mouth 0.0 False NC
ENSDARG00000092085 Day-4 0.0 False NC
ENSDARG00000092085 Day-5 0.0 False NC
ENSDARG00000092086 1-cell 0.0 False NC
ENSDARG00000092086 2-cell 0.0 False NC
ENSDARG00000092086 128-cell 0.0 False NC
ENSDARG00000092086 1k-cell 0.0 False NC
ENSDARG00000092086 Dome 0.10658583265333173 False NC
ENSDARG00000092086 50pc-epiboly 0.0 False NC
ENSDARG00000092086 Shield 0.04411220559770202 False NC
ENSDARG00000092086 75pc-epiboly 0.0 False NC
ENSDARG00000092086 1-4-somites 0.0 False NC
ENSDARG00000092086 14-19-somites 0.014586384926005298 False NC
ENSDARG00000092086 20-25-somites 0.02999619145256251 False NC
ENSDARG00000092086 Prim-5 0.09575561711028076 False NC
ENSDARG00000092086 Prim-15 0.3322316896542121 False NC
ENSDARG00000092086 Prim-25 0.801075832941943 False NC
ENSDARG00000092086 Long-pec 0.5964643818245798 False NC
ENSDARG00000092086 Protruding-mouth 0.5741098270399763 False NC
ENSDARG00000092086 Day-4 0.8580739082568407 False NC
ENSDARG00000092086 Day-5 0.5788611016650627 False NC
ENSDARG00000092088 1-cell 0.02884492309430352 False NC
ENSDARG00000092088 2-cell 0.08225045376622608 False NC
ENSDARG00000092088 128-cell 0.27804258927278036 False NC
ENSDARG00000092088 1k-cell 0.22865918237617783 False NC
ENSDARG00000092088 Dome 0.20170231782263143 False NC
ENSDARG00000092088 50pc-epiboly 0.29554210189565533 False NC
ENSDARG00000092088 Shield 0.27269363460397616 False NC
ENSDARG00000092088 75pc-epiboly 0.37707720230388053 False NC
ENSDARG00000092088 1-4-somites 0.34170791851345433 False NC
ENSDARG00000092088 14-19-somites 0.12881482791796883 False NC
ENSDARG00000092088 20-25-somites 0.1192056439543393 False NC
ENSDARG00000092088 Prim-5 0.1550329038928355 False NC
ENSDARG00000092088 Prim-15 0.154420744336886 False NC
ENSDARG00000092088 Prim-25 0.158813867755254 False NC
ENSDARG00000092088 Long-pec 0.16095070620663263 False NC
ENSDARG00000092088 Protruding-mouth 0.1303729922628814 False NC
ENSDARG00000092088 Day-4 0.18944488883592586 False NC
ENSDARG00000092088 Day-5 0.19788464975227948 False NC
ENSDARG00000092089 1-cell 0.0 False NC
ENSDARG00000092089 2-cell 0.0 False NC
ENSDARG00000092089 128-cell 0.0 False NC
ENSDARG00000092089 1k-cell 0.0 False NC
ENSDARG00000092089 Dome 0.0 False NC
ENSDARG00000092089 50pc-epiboly 0.0 False NC
ENSDARG00000092089 Shield 0.020112461556040385 False NC
ENSDARG00000092089 75pc-epiboly 0.0 False NC
ENSDARG00000092089 1-4-somites 0.040711885074878856 False NC
ENSDARG00000092089 14-19-somites 0.0 False NC
ENSDARG00000092089 20-25-somites 0.04102927336614872 False NC
ENSDARG00000092089 Prim-5 0.0 False NC
ENSDARG00000092089 Prim-15 0.0 False NC
ENSDARG00000092089 Prim-25 0.022361722758642087 False NC
ENSDARG00000092089 Long-pec 0.0 False NC
ENSDARG00000092089 Protruding-mouth 0.04487295199852688 False NC
ENSDARG00000092089 Day-4 0.022570909611530514 False NC
ENSDARG00000092089 Day-5 0.025541146124635695 False NC
ENSDARG00000092090 1-cell 0.5291004610517926 False NC
ENSDARG00000092090 2-cell 0.9671246636124753 False NC
ENSDARG00000092090 128-cell 1.980264933372106 False NC
ENSDARG00000092090 1k-cell 3.047126364329433 False NC
ENSDARG00000092090 Dome 2.2388605267286223 False NC
ENSDARG00000092090 50pc-epiboly 1.8268937607581346 False NC
ENSDARG00000092090 Shield 1.2459196080160726 False NC
ENSDARG00000092090 75pc-epiboly 1.0772450512201481 False NC
ENSDARG00000092090 1-4-somites 0.6799524261197044 False NC
ENSDARG00000092090 14-19-somites 0.3150455494663902 False NC
ENSDARG00000092090 20-25-somites 0.07475490644722385 False NC
ENSDARG00000092090 Prim-5 0.01325761307286028 False NC
ENSDARG00000092090 Prim-15 0.014525790784918249 False NC
ENSDARG00000092090 Prim-25 0.0 False NC
ENSDARG00000092090 Long-pec 0.013763672956588133 False NC
ENSDARG00000092090 Protruding-mouth 0.0 False NC
ENSDARG00000092090 Day-4 0.0 False NC
ENSDARG00000092090 Day-5 0.0 False NC
ENSDARG00000092091 1-cell 0.0 False NC
ENSDARG00000092091 2-cell 0.0 False NC
ENSDARG00000092091 128-cell 0.0 False NC
ENSDARG00000092091 1k-cell 0.010374351792993255 False NC
ENSDARG00000092091 Dome 0.0 False NC
ENSDARG00000092091 50pc-epiboly 0.0 False NC
ENSDARG00000092091 Shield 0.0 False NC
ENSDARG00000092091 75pc-epiboly 0.0 False NC
ENSDARG00000092091 1-4-somites 0.0 False NC
ENSDARG00000092091 14-19-somites 0.0 False NC
ENSDARG00000092091 20-25-somites 0.0 False NC
ENSDARG00000092091 Prim-5 0.0 False NC
ENSDARG00000092091 Prim-15 0.0 False NC
ENSDARG00000092091 Prim-25 0.0 False NC
ENSDARG00000092091 Long-pec 0.005974685306155302 False NC
ENSDARG00000092091 Protruding-mouth 0.35490425671562165 False NC
ENSDARG00000092091 Day-4 0.3748822896387841 False NC
ENSDARG00000092091 Day-5 0.8484304358128985 False NC
ENSDARG00000092094 1-cell 0.019068781947460665 False NC
ENSDARG00000092094 2-cell 0.006041563720359207 False NC
ENSDARG00000092094 128-cell 0.07585735400982642 False NC
ENSDARG00000092094 1k-cell 0.19035196585017874 False NC
ENSDARG00000092094 Dome 0.10667298378387409 False NC
ENSDARG00000092094 50pc-epiboly 0.09303655701539434 False NC
ENSDARG00000092094 Shield 0.03433754679395938 False NC
ENSDARG00000092094 75pc-epiboly 0.006155010812567505 False NC
ENSDARG00000092094 1-4-somites 0.04633764842537315 False NC
ENSDARG00000092094 14-19-somites 0.022708484790771942 False NC
ENSDARG00000092094 20-25-somites 0.029186809344684695 False NC
ENSDARG00000092094 Prim-5 0.01863437193151825 False NC
ENSDARG00000092094 Prim-15 0.06805623973637084 False NC
ENSDARG00000092094 Prim-25 0.0063629431888858915 False NC
ENSDARG00000092094 Long-pec 0.012897113007563365 False NC
ENSDARG00000092094 Protruding-mouth 0.006384213939283463 False NC
ENSDARG00000092094 Day-4 0.019267399537561618 False NC
ENSDARG00000092094 Day-5 0.0 False NC
ENSDARG00000092095 1-cell 0.0 False NC
ENSDARG00000092095 2-cell 0.0 False NC
ENSDARG00000092095 128-cell 0.0 False NC
ENSDARG00000092095 1k-cell 0.0 False NC
ENSDARG00000092095 Dome 0.014073469165876809 False NC
ENSDARG00000092095 50pc-epiboly 0.02945856549639541 False NC
ENSDARG00000092095 Shield 0.01359055654660593 False NC
ENSDARG00000092095 75pc-epiboly 0.0 False NC
ENSDARG00000092095 1-4-somites 0.06877541750513515 False NC
ENSDARG00000092095 14-19-somites 0.06740892451241283 False NC
ENSDARG00000092095 20-25-somites 0.08317390561992088 False NC
ENSDARG00000092095 Prim-5 0.044252110431547226 False NC
ENSDARG00000092095 Prim-15 0.01616170508690904 False NC
ENSDARG00000092095 Prim-25 0.045331337009752115 False NC
ENSDARG00000092095 Long-pec 0.015313756512864077 False NC
ENSDARG00000092095 Protruding-mouth 0.015160958539308109 False NC
ENSDARG00000092095 Day-4 0.0 False NC
ENSDARG00000092095 Day-5 0.01725887155606451 False NC
ENSDARG00000092096 1-cell 0.0 False NC
ENSDARG00000092096 2-cell 0.009294128842766428 False NC
ENSDARG00000092096 128-cell 0.026929911162269293 False NC
ENSDARG00000092096 1k-cell 0.03445067765220401 False NC
ENSDARG00000092096 Dome 0.018233551246356117 False NC
ENSDARG00000092096 50pc-epiboly 0.0 False NC
ENSDARG00000092096 Shield 0.0 False NC
ENSDARG00000092096 75pc-epiboly 0.0 False NC
ENSDARG00000092096 1-4-somites 0.0 False NC
ENSDARG00000092096 14-19-somites 0.0262004499048246 False NC
ENSDARG00000092096 20-25-somites 0.008979991906553304 False NC
ENSDARG00000092096 Prim-5 0.0 False NC
ENSDARG00000092096 Prim-15 0.0 False NC
ENSDARG00000092096 Prim-25 0.0 False NC
ENSDARG00000092096 Long-pec 0.0 False NC
ENSDARG00000092096 Protruding-mouth 0.01964249974275139 False NC
ENSDARG00000092096 Day-4 0.05928057769669901 False NC
ENSDARG00000092096 Day-5 0.055901376423730956 False NC
ENSDARG00000092097 1-cell 0.10262319173484882 False NC
ENSDARG00000092097 2-cell 0.07315675673266644 False NC
ENSDARG00000092097 128-cell 0.07065768770298378 False NC
ENSDARG00000092097 1k-cell 0.0 False NC
ENSDARG00000092097 Dome 0.14352151723616943 False NC
ENSDARG00000092097 50pc-epiboly 0.0 False NC
ENSDARG00000092097 Shield 0.0 False NC
ENSDARG00000092097 75pc-epiboly 0.0 False NC
ENSDARG00000092097 1-4-somites 0.0 False NC
ENSDARG00000092097 14-19-somites 0.0 False NC
ENSDARG00000092097 20-25-somites 0.0 False NC
ENSDARG00000092097 Prim-5 0.025071327692240724 False NC
ENSDARG00000092097 Prim-15 0.0 False NC
ENSDARG00000092097 Prim-25 0.0 False NC
ENSDARG00000092097 Long-pec 0.0 False NC
ENSDARG00000092097 Protruding-mouth 0.0 False NC
ENSDARG00000092097 Day-4 0.05184604980074335 False NC
ENSDARG00000092097 Day-5 0.0 False NC
ENSDARG00000092099 1-cell 0.0 False NC
ENSDARG00000092099 2-cell 0.008641909274852994 False NC
ENSDARG00000092099 128-cell 0.0 False NC
ENSDARG00000092099 1k-cell 0.008008271559503564 False NC
ENSDARG00000092099 Dome 0.21192504738089343 False NC
ENSDARG00000092099 50pc-epiboly 0.23954465101016273 False NC
ENSDARG00000092099 Shield 0.0654889976280894 False NC
ENSDARG00000092099 75pc-epiboly 0.01760837011408201 False NC
ENSDARG00000092099 1-4-somites 0.008285225734536748 False NC
ENSDARG00000092099 14-19-somites 0.0 False NC
ENSDARG00000092099 20-25-somites 0.0 False NC
ENSDARG00000092099 Prim-5 0.0 False NC
ENSDARG00000092099 Prim-15 0.0 False NC
ENSDARG00000092099 Prim-25 0.1274225886317009 False NC
ENSDARG00000092099 Long-pec 0.5718926847435672 False NC
ENSDARG00000092099 Protruding-mouth 3.8628526467784505 False NC
ENSDARG00000092099 Day-4 5.502866959465215 False NC
ENSDARG00000092099 Day-5 5.717632009655289 False NC
ENSDARG00000092104 1-cell 0.0 False NC
ENSDARG00000092104 2-cell 0.0 False NC
ENSDARG00000092104 128-cell 0.0 False NC
ENSDARG00000092104 1k-cell 0.0 False NC
ENSDARG00000092104 Dome 0.0 False NC
ENSDARG00000092104 50pc-epiboly 0.0277860095799334 False NC
ENSDARG00000092104 Shield 0.0 False NC
ENSDARG00000092104 75pc-epiboly 0.013786773303608165 False NC
ENSDARG00000092104 1-4-somites 0.0 False NC
ENSDARG00000092104 14-19-somites 0.0 False NC
ENSDARG00000092104 20-25-somites 0.0 False NC
ENSDARG00000092104 Prim-5 0.0 False NC
ENSDARG00000092104 Prim-15 0.0 False NC
ENSDARG00000092104 Prim-25 0.0 False NC
ENSDARG00000092104 Long-pec 0.0 False NC
ENSDARG00000092104 Protruding-mouth 0.0 False NC
ENSDARG00000092104 Day-4 0.0 False NC
ENSDARG00000092104 Day-5 0.0 False NC
ENSDARG00000092106 1-cell 0.0 False NC
ENSDARG00000092106 2-cell 0.0 False NC
ENSDARG00000092106 128-cell 0.0 False NC
ENSDARG00000092106 1k-cell 0.0029487821633830953 False NC
ENSDARG00000092106 Dome 0.0 False NC
ENSDARG00000092106 50pc-epiboly 0.0 False NC
ENSDARG00000092106 Shield 0.0 False NC
ENSDARG00000092106 75pc-epiboly 0.0 False NC
ENSDARG00000092106 1-4-somites 0.0 False NC
ENSDARG00000092106 14-19-somites 0.0 False NC
ENSDARG00000092106 20-25-somites 0.0030745450326054593 False NC
ENSDARG00000092106 Prim-5 0.009814744561691135 False NC
ENSDARG00000092106 Prim-15 0.0035845297673377068 False NC
ENSDARG00000092106 Prim-25 0.0 False NC
ENSDARG00000092106 Long-pec 0.003396461931147717 False NC
ENSDARG00000092106 Protruding-mouth 0.0 False NC
ENSDARG00000092106 Day-4 0.016913601517684364 False NC
ENSDARG00000092106 Day-5 0.06124595246424269 False NC
ENSDARG00000092107 1-cell 0.013496018704713193 False NC
ENSDARG00000092107 2-cell 0.03848350223957975 False NC
ENSDARG00000092107 128-cell 0.06194814633681739 False NC
ENSDARG00000092107 1k-cell 0.023774556192276208 False NC
ENSDARG00000092107 Dome 0.0503321987529622 False NC
ENSDARG00000092107 50pc-epiboly 0.03950823237146781 False NC
ENSDARG00000092107 Shield 0.10936150971096961 False NC
ENSDARG00000092107 75pc-epiboly 0.013068712194045243 False NC
ENSDARG00000092107 1-4-somites 0.03689514584910896 False NC
ENSDARG00000092107 14-19-somites 0.012054026431907155 False NC
ENSDARG00000092107 20-25-somites 0.02478851932538152 False NC
ENSDARG00000092107 Prim-5 0.013188563004772466 False NC
ENSDARG00000092107 Prim-15 0.014450135624580132 False NC
ENSDARG00000092107 Prim-25 0.0 False NC
ENSDARG00000092107 Long-pec 0.0 False NC
ENSDARG00000092107 Protruding-mouth 0.0 False NC
ENSDARG00000092107 Day-4 0.013636591223633018 False NC
ENSDARG00000092107 Day-5 0.015431109116967398 False NC
ENSDARG00000092109 1-cell 0.03978355564951279 False NC
ENSDARG00000092109 2-cell 0.05293943399180673 False NC
ENSDARG00000092109 128-cell 0.16800185110955101 False NC
ENSDARG00000092109 1k-cell 0.24528917750065937 False NC
ENSDARG00000092109 Dome 0.15578768580241317 False NC
ENSDARG00000092109 50pc-epiboly 0.00776415620810831 False NC
ENSDARG00000092109 Shield 0.0 False NC
ENSDARG00000092109 75pc-epiboly 0.0 False NC
ENSDARG00000092109 1-4-somites 0.0 False NC
ENSDARG00000092109 14-19-somites 0.0 False NC
ENSDARG00000092109 20-25-somites 0.0 False NC
ENSDARG00000092109 Prim-5 0.0 False NC
ENSDARG00000092109 Prim-15 0.0 False NC
ENSDARG00000092109 Prim-25 0.0 False NC
ENSDARG00000092109 Long-pec 0.0 False NC
ENSDARG00000092109 Protruding-mouth 0.0 False NC
ENSDARG00000092109 Day-4 0.0 False NC
ENSDARG00000092109 Day-5 0.0 False NC
ENSDARG00000092110 1-cell 0.12487882367734618 False NC
ENSDARG00000092110 2-cell 0.029674025823290408 False NC
ENSDARG00000092110 128-cell 0.02866034722088901 False NC
ENSDARG00000092110 1k-cell 0.10999312744378391 False NC
ENSDARG00000092110 Dome 0.0 False NC
ENSDARG00000092110 50pc-epiboly 0.060928358355998545 False NC
ENSDARG00000092110 Shield 0.0843269472470127 False NC
ENSDARG00000092110 75pc-epiboly 0.0 False NC
ENSDARG00000092110 1-4-somites 0.08534780726540867 False NC
ENSDARG00000092110 14-19-somites 0.027884012950917757 False NC
ENSDARG00000092110 20-25-somites 0.05734211699365364 False NC
ENSDARG00000092110 Prim-5 0.06101696619075454 False NC
ENSDARG00000092110 Prim-15 0.06685363951612976 False NC
ENSDARG00000092110 Prim-25 0.0 False NC
ENSDARG00000092110 Long-pec 0.09501909161596385 False NC
ENSDARG00000092110 Protruding-mouth 0.0 False NC
ENSDARG00000092110 Day-4 0.03154488572213903 False NC
ENSDARG00000092110 Day-5 0.03569605964406917 False NC
ENSDARG00000092112 1-cell 24.43876863997207 False NC
ENSDARG00000092112 2-cell 30.346990337497164 False NC
ENSDARG00000092112 128-cell 27.48700520362063 False NC
ENSDARG00000092112 1k-cell 19.349876151920277 False NC
ENSDARG00000092112 Dome 28.4670066529391 False NC
ENSDARG00000092112 50pc-epiboly 30.71048708822139 False NC
ENSDARG00000092112 Shield 27.297914717012134 False NC
ENSDARG00000092112 75pc-epiboly 22.844683364078733 False NC
ENSDARG00000092112 1-4-somites 17.956178234783927 False NC
ENSDARG00000092112 14-19-somites 17.745646297030085 False NC
ENSDARG00000092112 20-25-somites 18.802228108957515 False NC
ENSDARG00000092112 Prim-5 14.497564115312079 False NC
ENSDARG00000092112 Prim-15 11.120570308358193 False NC
ENSDARG00000092112 Prim-25 11.516041487483545 False NC
ENSDARG00000092112 Long-pec 8.782130841223442 False NC
ENSDARG00000092112 Protruding-mouth 10.610727264882431 False NC
ENSDARG00000092112 Day-4 8.40853194220325 False NC
ENSDARG00000092112 Day-5 7.097631903294366 False NC
ENSDARG00000092115 1-cell 287.93528170742627 False NC
ENSDARG00000092115 2-cell 258.5840314290359 False NC
ENSDARG00000092115 128-cell 179.11379746571484 False NC
ENSDARG00000092115 1k-cell 140.12847273587715 False NC
ENSDARG00000092115 Dome 229.13177719049526 False NC
ENSDARG00000092115 50pc-epiboly 341.368309072529 False NC
ENSDARG00000092115 Shield 281.7489368191286 False NC
ENSDARG00000092115 75pc-epiboly 249.50980685538178 False NC
ENSDARG00000092115 1-4-somites 321.5899578362597 False NC
ENSDARG00000092115 14-19-somites 254.52861756068032 False NC
ENSDARG00000092115 20-25-somites 220.89147826586586 False NC
ENSDARG00000092115 Prim-5 158.90942879096679 False NC
ENSDARG00000092115 Prim-15 119.03324586218119 False NC
ENSDARG00000092115 Prim-25 125.95540441670036 False NC
ENSDARG00000092115 Long-pec 92.74552041815853 False NC
ENSDARG00000092115 Protruding-mouth 75.25819120718737 False NC
ENSDARG00000092115 Day-4 44.29041281610649 False NC
ENSDARG00000092115 Day-5 26.332777027397903 False NC
ENSDARG00000092118 1-cell 0.0 False NC
ENSDARG00000092118 2-cell 0.020354910275480195 False NC
ENSDARG00000092118 128-cell 0.05897873105786251 False NC
ENSDARG00000092118 1k-cell 0.0 False NC
ENSDARG00000092118 Dome 0.0 False NC
ENSDARG00000092118 50pc-epiboly 0.020896916295652396 False NC
ENSDARG00000092118 Shield 0.03856273620662289 False NC
ENSDARG00000092118 75pc-epiboly 0.062211390279091415 False NC
ENSDARG00000092118 1-4-somites 0.0 False NC
ENSDARG00000092118 14-19-somites 0.0 False NC
ENSDARG00000092118 20-25-somites 0.0 False NC
ENSDARG00000092118 Prim-5 0.0 False NC
ENSDARG00000092118 Prim-15 0.0 False NC
ENSDARG00000092118 Prim-25 0.0 False NC
ENSDARG00000092118 Long-pec 0.0 False NC
ENSDARG00000092118 Protruding-mouth 0.0 False NC
ENSDARG00000092118 Day-4 0.0 False NC
ENSDARG00000092118 Day-5 0.0 False NC
ENSDARG00000092119 1-cell 0.5285470086866757 False NC
ENSDARG00000092119 2-cell 2.2568400309202916 False NC
ENSDARG00000092119 128-cell 9.360961065202625 False NC
ENSDARG00000092119 1k-cell 9.439791985030306 False NC
ENSDARG00000092119 Dome 9.188679899536599 False NC
ENSDARG00000092119 50pc-epiboly 7.228518766274243 False NC
ENSDARG00000092119 Shield 5.366492827992684 False NC
ENSDARG00000092119 75pc-epiboly 4.196861080825776 False NC
ENSDARG00000092119 1-4-somites 4.105086687947721 False NC
ENSDARG00000092119 14-19-somites 2.7525545880659616 False NC
ENSDARG00000092119 20-25-somites 3.25590459691371 False NC
ENSDARG00000092119 Prim-5 2.7096702836248836 False NC
ENSDARG00000092119 Prim-15 3.1604079053056595 False NC
ENSDARG00000092119 Prim-25 3.6711586438528854 False NC
ENSDARG00000092119 Long-pec 2.9285957473476723 False NC
ENSDARG00000092119 Protruding-mouth 2.3766705559554495 False NC
ENSDARG00000092119 Day-4 2.259451934961789 False NC
ENSDARG00000092119 Day-5 1.8780757405621245 False NC
ENSDARG00000092120 1-cell 0.0 False NC
ENSDARG00000092120 2-cell 0.0 False NC
ENSDARG00000092120 128-cell 0.0 False NC
ENSDARG00000092120 1k-cell 0.0 False NC
ENSDARG00000092120 Dome 0.7855528443407106 False NC
ENSDARG00000092120 50pc-epiboly 1.853735958141017 False NC
ENSDARG00000092120 Shield 1.688953213368594 False NC
ENSDARG00000092120 75pc-epiboly 1.0621736143970024 False NC
ENSDARG00000092120 1-4-somites 0.31145840913112843 False NC
ENSDARG00000092120 14-19-somites 0.14908538212714614 False NC
ENSDARG00000092120 20-25-somites 0.10949530008757483 False NC
ENSDARG00000092120 Prim-5 0.13981495013648354 False NC
ENSDARG00000092120 Prim-15 0.04255254662453044 False NC
ENSDARG00000092120 Prim-25 0.07161238822092741 False NC
ENSDARG00000092120 Long-pec 0.07257593193980061 False NC
ENSDARG00000092120 Protruding-mouth 0.06386825069728978 False NC
ENSDARG00000092120 Day-4 0.15259596559451918 False NC
ENSDARG00000092120 Day-5 0.13632390876339298 False NC
ENSDARG00000092122 1-cell 0.0 False NC
ENSDARG00000092122 2-cell 0.0 False NC
ENSDARG00000092122 128-cell 0.0 False NC
ENSDARG00000092122 1k-cell 0.0 False NC
ENSDARG00000092122 Dome 0.0 False NC
ENSDARG00000092122 50pc-epiboly 0.01370475269254168 False NC
ENSDARG00000092122 Shield 0.006322616640923266 False NC
ENSDARG00000092122 75pc-epiboly 0.0 False NC
ENSDARG00000092122 1-4-somites 0.006399158087650335 False NC
ENSDARG00000092122 14-19-somites 0.0 False NC
ENSDARG00000092122 20-25-somites 0.0 False NC
ENSDARG00000092122 Prim-5 0.0 False NC
ENSDARG00000092122 Prim-15 0.0 False NC
ENSDARG00000092122 Prim-25 0.0 False NC
ENSDARG00000092122 Long-pec 0.0 False NC
ENSDARG00000092122 Protruding-mouth 0.0 False NC
ENSDARG00000092122 Day-4 0.014190924200203467 False NC
ENSDARG00000092122 Day-5 0.016058389975380706 False NC
ENSDARG00000092123 1-cell 1.17890878099278 False NC
ENSDARG00000092123 2-cell 1.8872274393612833 False NC
ENSDARG00000092123 128-cell 2.3760963805432134 False NC
ENSDARG00000092123 1k-cell 3.4898988209451196 False NC
ENSDARG00000092123 Dome 1.0578370438022797 False NC
ENSDARG00000092123 50pc-epiboly 0.3113807322138945 False NC
ENSDARG00000092123 Shield 0.15163465884668076 False NC
ENSDARG00000092123 75pc-epiboly 0.12016658510009218 False NC
ENSDARG00000092123 1-4-somites 0.26655375610029003 False NC
ENSDARG00000092123 14-19-somites 0.5858504248957931 False NC
ENSDARG00000092123 20-25-somites 0.9035796873361418 False NC
ENSDARG00000092123 Prim-5 1.3512788111252392 False NC
ENSDARG00000092123 Prim-15 1.4046124991154012 False NC
ENSDARG00000092123 Prim-25 1.2245146793170212 False NC
ENSDARG00000092123 Long-pec 1.0791221807240592 False NC
ENSDARG00000092123 Protruding-mouth 1.4778909299035923 False NC
ENSDARG00000092123 Day-4 1.2628385322902842 False NC
ENSDARG00000092123 Day-5 1.0540309698321721 False NC
ENSDARG00000092124 1-cell 0.01766751539526091 False NC
ENSDARG00000092124 2-cell 0.01679280097727116 False NC
ENSDARG00000092124 128-cell 0.032438302081824376 False NC
ENSDARG00000092124 1k-cell 0.12449222151591907 False NC
ENSDARG00000092124 Dome 0.09883413573308941 False NC
ENSDARG00000092124 50pc-epiboly 0.3275591629343513 False NC
ENSDARG00000092124 Shield 0.31814257370463883 False NC
ENSDARG00000092124 75pc-epiboly 0.27373011722800217 False NC
ENSDARG00000092124 1-4-somites 0.40249250017209776 False NC
ENSDARG00000092124 14-19-somites 1.1677064150763876 False NC
ENSDARG00000092124 20-25-somites 1.395368287843294 False NC
ENSDARG00000092124 Prim-5 2.3135137430917228 False NC
ENSDARG00000092124 Prim-15 2.761815012465206 False NC
ENSDARG00000092124 Prim-25 3.4311014247305556 False NC
ENSDARG00000092124 Long-pec 3.495190904100852 False NC
ENSDARG00000092124 Protruding-mouth 4.5782649116315195 False NC
ENSDARG00000092124 Day-4 3.820229046795228 False NC
ENSDARG00000092124 Day-5 3.1311123226428395 False NC
ENSDARG00000092125 1-cell 0.0 False NC
ENSDARG00000092125 2-cell 0.0 False NC
ENSDARG00000092125 128-cell 0.0 False NC
ENSDARG00000092125 1k-cell 0.0 False NC
ENSDARG00000092125 Dome 0.0 False NC
ENSDARG00000092125 50pc-epiboly 0.0 False NC
ENSDARG00000092125 Shield 0.010910579300860567 False NC
ENSDARG00000092125 75pc-epiboly 0.0 False NC
ENSDARG00000092125 1-4-somites 0.022085325028928824 False NC
ENSDARG00000092125 14-19-somites 0.00541162839031841 False NC
ENSDARG00000092125 20-25-somites 0.0 False NC
ENSDARG00000092125 Prim-5 0.0 False NC
ENSDARG00000092125 Prim-15 0.006487356289756942 False NC
ENSDARG00000092125 Prim-25 0.0 False NC
ENSDARG00000092125 Long-pec 0.012293974441348401 False NC
ENSDARG00000092125 Protruding-mouth 0.006085653661530535 False NC
ENSDARG00000092125 Day-4 0.0 False NC
ENSDARG00000092125 Day-5 0.0 False NC
ENSDARG00000092126 1-cell 0.0 False NC
ENSDARG00000092126 2-cell 0.0 False NC
ENSDARG00000092126 128-cell 0.0 False NC
ENSDARG00000092126 1k-cell 0.0 False NC
ENSDARG00000092126 Dome 0.0 False NC
ENSDARG00000092126 50pc-epiboly 0.0 False NC
ENSDARG00000092126 Shield 0.0 False NC
ENSDARG00000092126 75pc-epiboly 0.0 False NC
ENSDARG00000092126 1-4-somites 0.023482435369156642 False NC
ENSDARG00000092126 14-19-somites 0.0 False NC
ENSDARG00000092126 20-25-somites 0.0 False NC
ENSDARG00000092126 Prim-5 0.0 False NC
ENSDARG00000092126 Prim-15 0.0 False NC
ENSDARG00000092126 Prim-25 0.008598761900560714 False NC
ENSDARG00000092126 Long-pec 0.0 False NC
ENSDARG00000092126 Protruding-mouth 0.0 False NC
ENSDARG00000092126 Day-4 0.008679200602002893 False NC
ENSDARG00000092126 Day-5 0.0 False NC
ENSDARG00000092130 1-cell 0.0 False NC
ENSDARG00000092130 2-cell 0.011491185738723656 False NC
ENSDARG00000092130 128-cell 0.011098641458789056 False NC
ENSDARG00000092130 1k-cell 0.0 False NC
ENSDARG00000092130 Dome 0.0 False NC
ENSDARG00000092130 50pc-epiboly 0.0 False NC
ENSDARG00000092130 Shield 0.0 False NC
ENSDARG00000092130 75pc-epiboly 0.0 False NC
ENSDARG00000092130 1-4-somites 0.242371844582638 False NC
ENSDARG00000092130 14-19-somites 0.34553626002008186 False NC
ENSDARG00000092130 20-25-somites 0.38859762799353914 False NC
ENSDARG00000092130 Prim-5 0.31898683024917784 False NC
ENSDARG00000092130 Prim-15 0.24594445454961886 False NC
ENSDARG00000092130 Prim-25 0.1694343907933192 False NC
ENSDARG00000092130 Long-pec 0.2575711923586702 False NC
ENSDARG00000092130 Protruding-mouth 0.19428662264992042 False NC
ENSDARG00000092130 Day-4 0.32982312085527327 False NC
ENSDARG00000092130 Day-5 0.26264083697681373 False NC
ENSDARG00000092131 1-cell 0.0 False NC
ENSDARG00000092131 2-cell 0.0 False NC
ENSDARG00000092131 128-cell 0.0 False NC
ENSDARG00000092131 1k-cell 0.0 False NC
ENSDARG00000092131 Dome 0.3839394534063797 False NC
ENSDARG00000092131 50pc-epiboly 0.35262699076631154 False NC
ENSDARG00000092131 Shield 0.3480651725287508 False NC
ENSDARG00000092131 75pc-epiboly 0.07324130163668166 False NC
ENSDARG00000092131 1-4-somites 0.06126588543160146 False NC
ENSDARG00000092131 14-19-somites 0.022518224512795202 False NC
ENSDARG00000092131 20-25-somites 0.015435877979913245 False NC
ENSDARG00000092131 Prim-5 0.024637661483510074 False NC
ENSDARG00000092131 Prim-15 0.017996277015693306 False NC
ENSDARG00000092131 Prim-25 0.016825685448664744 False NC
ENSDARG00000092131 Long-pec 0.05115622445918918 False NC
ENSDARG00000092131 Protruding-mouth 0.03376386442267536 False NC
ENSDARG00000092131 Day-4 0.008491542210608235 False NC
ENSDARG00000092131 Day-5 0.02882698005850774 False NC
ENSDARG00000092133 1-cell 0.0 False NC
ENSDARG00000092133 2-cell 0.012132729770113811 False NC
ENSDARG00000092133 128-cell 0.01171827004597925 False NC
ENSDARG00000092133 1k-cell 0.07870197911925918 False NC
ENSDARG00000092133 Dome 0.041654233450727336 False NC
ENSDARG00000092133 50pc-epiboly 0.01868369609685177 False NC
ENSDARG00000092133 Shield 0.017239252762320332 False NC
ENSDARG00000092133 75pc-epiboly 0.006180277687824351 False NC
ENSDARG00000092133 1-4-somites 0.00581598358212555 False NC
ENSDARG00000092133 14-19-somites 0.01140085258584322 False NC
ENSDARG00000092133 20-25-somites 0.005861324766592674 False NC
ENSDARG00000092133 Prim-5 0.006236955903734762 False NC
ENSDARG00000092133 Prim-15 0.0 False NC
ENSDARG00000092133 Prim-25 0.0 False NC
ENSDARG00000092133 Long-pec 0.0 False NC
ENSDARG00000092133 Protruding-mouth 0.006410421714075268 False NC
ENSDARG00000092133 Day-4 0.0 False NC
ENSDARG00000092133 Day-5 0.0 False NC
ENSDARG00000092134 1-cell 5.762049320783396 False NC
ENSDARG00000092134 2-cell 7.266413904531866 False NC
ENSDARG00000092134 128-cell 8.74106672666439 False NC
ENSDARG00000092134 1k-cell 7.0469472688074175 False NC
ENSDARG00000092134 Dome 2.4102273258459905 False NC
ENSDARG00000092134 50pc-epiboly 0.6074449171243902 False NC
ENSDARG00000092134 Shield 0.46937010873978274 False NC
ENSDARG00000092134 75pc-epiboly 0.8166011879829453 False NC
ENSDARG00000092134 1-4-somites 0.9612822852236482 False NC
ENSDARG00000092134 14-19-somites 1.0407831579549656 False NC
ENSDARG00000092134 20-25-somites 0.98285745736992 False NC
ENSDARG00000092134 Prim-5 0.9409610490316241 False NC
ENSDARG00000092134 Prim-15 0.6599522296139602 False NC
ENSDARG00000092134 Prim-25 0.524931517917662 False NC
ENSDARG00000092134 Long-pec 0.4448842597198718 False NC
ENSDARG00000092134 Protruding-mouth 0.2741232878300541 False NC
ENSDARG00000092134 Day-4 0.42759185924423715 False NC
ENSDARG00000092134 Day-5 0.2910179347786893 False NC
ENSDARG00000092135 1-cell 0.0 False NC
ENSDARG00000092135 2-cell 0.0 False NC
ENSDARG00000092135 128-cell 0.0 False NC
ENSDARG00000092135 1k-cell 0.0 False NC
ENSDARG00000092135 Dome 0.0 False NC
ENSDARG00000092135 50pc-epiboly 0.0 False NC
ENSDARG00000092135 Shield 0.0 False NC
ENSDARG00000092135 75pc-epiboly 0.0 False NC
ENSDARG00000092135 1-4-somites 0.0 False NC
ENSDARG00000092135 14-19-somites 0.0 False NC
ENSDARG00000092135 20-25-somites 0.0 False NC
ENSDARG00000092135 Prim-5 0.0 False NC
ENSDARG00000092135 Prim-15 0.0 False NC
ENSDARG00000092135 Prim-25 0.0 False NC
ENSDARG00000092135 Long-pec 0.0 False NC
ENSDARG00000092135 Protruding-mouth 0.0 False NC
ENSDARG00000092135 Day-4 0.0 False NC
ENSDARG00000092135 Day-5 0.0 False NC
ENSDARG00000092136 1-cell 2.6238483962298234 False NC
ENSDARG00000092136 2-cell 6.18835851116647 False NC
ENSDARG00000092136 128-cell 6.630181102857101 False NC
ENSDARG00000092136 1k-cell 7.426801407139609 False NC
ENSDARG00000092136 Dome 8.823453277041025 False NC
ENSDARG00000092136 50pc-epiboly 10.35423074837406 False NC
ENSDARG00000092136 Shield 7.7919450031138435 False NC
ENSDARG00000092136 75pc-epiboly 4.444199500532437 False NC
ENSDARG00000092136 1-4-somites 3.14478350706547 False NC
ENSDARG00000092136 14-19-somites 3.972036169781762 False NC
ENSDARG00000092136 20-25-somites 3.3081612060783754 False NC
ENSDARG00000092136 Prim-5 2.6944505836752533 False NC
ENSDARG00000092136 Prim-15 2.552218004685567 False NC
ENSDARG00000092136 Prim-25 1.9054029946013658 False NC
ENSDARG00000092136 Long-pec 1.371579931152174 False NC
ENSDARG00000092136 Protruding-mouth 0.6789472737168415 False NC
ENSDARG00000092136 Day-4 0.8447821455519293 False NC
ENSDARG00000092136 Day-5 0.4271274505236559 False NC
ENSDARG00000092137 1-cell 0.0 False NC
ENSDARG00000092137 2-cell 0.0 False NC
ENSDARG00000092137 128-cell 0.0 False NC
ENSDARG00000092137 1k-cell 0.0 False NC
ENSDARG00000092137 Dome 0.11403938738433392 False NC
ENSDARG00000092137 50pc-epiboly 0.19892256858361415 False NC
ENSDARG00000092137 Shield 0.15907128685231944 False NC
ENSDARG00000092137 75pc-epiboly 0.28952223937577154 False NC
ENSDARG00000092137 1-4-somites 0.32199400013767815 False NC
ENSDARG00000092137 14-19-somites 0.20635144549166934 False NC
ENSDARG00000092137 20-25-somites 0.1622521264934063 False NC
ENSDARG00000092137 Prim-5 0.11952711646283298 False NC
ENSDARG00000092137 Prim-15 0.16006304076457992 False NC
ENSDARG00000092137 Prim-25 0.36732648083951236 False NC
ENSDARG00000092137 Long-pec 0.12408961789707167 False NC
ENSDARG00000092137 Protruding-mouth 0.2730032743966321 False NC
ENSDARG00000092137 Day-4 0.13731952001420664 False NC
ENSDARG00000092137 Day-5 0.12431215176745765 False NC
ENSDARG00000092140 1-cell 0.0 False NC
ENSDARG00000092140 2-cell 0.0 False NC
ENSDARG00000092140 128-cell 0.0 False NC
ENSDARG00000092140 1k-cell 0.0 False NC
ENSDARG00000092140 Dome 0.0 False NC
ENSDARG00000092140 50pc-epiboly 0.0 False NC
ENSDARG00000092140 Shield 0.0 False NC
ENSDARG00000092140 75pc-epiboly 0.0 False NC
ENSDARG00000092140 1-4-somites 0.0 False NC
ENSDARG00000092140 14-19-somites 0.0 False NC
ENSDARG00000092140 20-25-somites 0.0 False NC
ENSDARG00000092140 Prim-5 0.0 False NC
ENSDARG00000092140 Prim-15 0.0 False NC
ENSDARG00000092140 Prim-25 0.0 False NC
ENSDARG00000092140 Long-pec 0.0 False NC
ENSDARG00000092140 Protruding-mouth 0.0 False NC
ENSDARG00000092140 Day-4 0.0 False NC
ENSDARG00000092140 Day-5 0.0 False NC
ENSDARG00000092141 1-cell 0.0 False NC
ENSDARG00000092141 2-cell 0.0 False NC
ENSDARG00000092141 128-cell 0.0 False NC
ENSDARG00000092141 1k-cell 0.0 False NC
ENSDARG00000092141 Dome 1.3540985083861443 False NC
ENSDARG00000092141 50pc-epiboly 5.8930989188924885 False NC
ENSDARG00000092141 Shield 4.76957293965261 False NC
ENSDARG00000092141 75pc-epiboly 3.2882566165662226 False NC
ENSDARG00000092141 1-4-somites 0.9902181079502792 False NC
ENSDARG00000092141 14-19-somites 0.43861102629649257 False NC
ENSDARG00000092141 20-25-somites 0.7004755783559423 False NC
ENSDARG00000092141 Prim-5 0.8985240343896596 False NC
ENSDARG00000092141 Prim-15 0.6264832993366353 False NC
ENSDARG00000092141 Prim-25 0.2196498251615005 False NC
ENSDARG00000092141 Long-pec 0.28620669934324594 False NC
ENSDARG00000092141 Protruding-mouth 0.35681234411731855 False NC
ENSDARG00000092141 Day-4 0.2850487455778773 False NC
ENSDARG00000092141 Day-5 0.33450662343877713 False NC
ENSDARG00000092142 1-cell 0.035700145919241325 False NC
ENSDARG00000092142 2-cell 0.0 False NC
ENSDARG00000092142 128-cell 0.008193371363951048 False NC
ENSDARG00000092142 1k-cell 0.003930581046713862 False NC
ENSDARG00000092142 Dome 0.041606409990967604 False NC
ENSDARG00000092142 50pc-epiboly 0.04789976278331802 False NC
ENSDARG00000092142 Shield 0.04017874065156173 False NC
ENSDARG00000092142 75pc-epiboly 0.1080306863342431 False NC
ENSDARG00000092142 1-4-somites 0.1829931458876587 False NC
ENSDARG00000092142 14-19-somites 0.1634144019609181 False NC
ENSDARG00000092142 20-25-somites 0.1229465022797338 False NC
ENSDARG00000092142 Prim-5 0.2398471159536118 False NC
ENSDARG00000092142 Prim-15 0.1528960389393002 False NC
ENSDARG00000092142 Prim-25 0.15188513414480664 False NC
ENSDARG00000092142 Long-pec 0.2399477520198766 False NC
ENSDARG00000092142 Protruding-mouth 1.5866787320902764 False NC
ENSDARG00000092142 Day-4 1.487969724333045 False NC
ENSDARG00000092142 Day-5 1.928693757645854 False NC
ENSDARG00000092143 1-cell 0.0 False NC
ENSDARG00000092143 2-cell 0.015425537432148875 False NC
ENSDARG00000092143 128-cell 0.007449296929020212 False NC
ENSDARG00000092143 1k-cell 0.014294513952767323 False NC
ENSDARG00000092143 Dome 0.0 False NC
ENSDARG00000092143 50pc-epiboly 0.0 False NC
ENSDARG00000092143 Shield 0.014611976245307004 False NC
ENSDARG00000092143 75pc-epiboly 0.0 False NC
ENSDARG00000092143 1-4-somites 0.007394434241157537 False NC
ENSDARG00000092143 14-19-somites 0.06522763363570636 False NC
ENSDARG00000092143 20-25-somites 0.4620290199102426 False NC
ENSDARG00000092143 Prim-5 2.64850574646153 False NC
ENSDARG00000092143 Prim-15 4.691618146836538 False NC
ENSDARG00000092143 Prim-25 5.694256308481441 False NC
ENSDARG00000092143 Long-pec 6.635268466518528 False NC
ENSDARG00000092143 Protruding-mouth 8.574012648670509 False NC
ENSDARG00000092143 Day-4 7.461122813966059 False NC
ENSDARG00000092143 Day-5 6.253368377688467 False NC
ENSDARG00000092147 1-cell 0.0 False NC
ENSDARG00000092147 2-cell 0.0 False NC
ENSDARG00000092147 128-cell 0.0 False NC
ENSDARG00000092147 1k-cell 0.0 False NC
ENSDARG00000092147 Dome 0.0 False NC
ENSDARG00000092147 50pc-epiboly 0.0 False NC
ENSDARG00000092147 Shield 0.0 False NC
ENSDARG00000092147 75pc-epiboly 0.0 False NC
ENSDARG00000092147 1-4-somites 0.0 False NC
ENSDARG00000092147 14-19-somites 0.0 False NC
ENSDARG00000092147 20-25-somites 0.0 False NC
ENSDARG00000092147 Prim-5 0.0 False NC
ENSDARG00000092147 Prim-15 0.0 False NC
ENSDARG00000092147 Prim-25 0.0 False NC
ENSDARG00000092147 Long-pec 0.0 False NC
ENSDARG00000092147 Protruding-mouth 0.0 False NC
ENSDARG00000092147 Day-4 0.0 False NC
ENSDARG00000092147 Day-5 0.0 False NC
ENSDARG00000092150 1-cell 0.0 False NC
ENSDARG00000092150 2-cell 0.0 False NC
ENSDARG00000092150 128-cell 0.0 False NC
ENSDARG00000092150 1k-cell 0.008269410849487378 False NC
ENSDARG00000092150 Dome 0.0 False NC
ENSDARG00000092150 50pc-epiboly 0.018322658491115505 False NC
ENSDARG00000092150 Shield 0.0 False NC
ENSDARG00000092150 75pc-epiboly 0.0 False NC
ENSDARG00000092150 1-4-somites 0.0 False NC
ENSDARG00000092150 14-19-somites 0.0 False NC
ENSDARG00000092150 20-25-somites 0.0 False NC
ENSDARG00000092150 Prim-5 0.02752395757517732 False NC
ENSDARG00000092150 Prim-15 0.0 False NC
ENSDARG00000092150 Prim-25 0.04699202608700149 False NC
ENSDARG00000092150 Long-pec 0.0 False NC
ENSDARG00000092150 Protruding-mouth 0.009429823246067243 False NC
ENSDARG00000092150 Day-4 0.028458972988451514 False NC
ENSDARG00000092150 Day-5 0.053673423015538776 False NC
ENSDARG00000092151 1-cell 0.0 False NC
ENSDARG00000092151 2-cell 0.0 False NC
ENSDARG00000092151 128-cell 0.0 False NC
ENSDARG00000092151 1k-cell 0.0 False NC
ENSDARG00000092151 Dome 0.0 False NC
ENSDARG00000092151 50pc-epiboly 0.0 False NC
ENSDARG00000092151 Shield 0.0 False NC
ENSDARG00000092151 75pc-epiboly 0.0 False NC
ENSDARG00000092151 1-4-somites 0.0 False NC
ENSDARG00000092151 14-19-somites 0.0 False NC
ENSDARG00000092151 20-25-somites 0.0 False NC
ENSDARG00000092151 Prim-5 0.008394046730109326 False NC
ENSDARG00000092151 Prim-15 0.0735759391801826 False NC
ENSDARG00000092151 Prim-25 0.008598761900560714 False NC
ENSDARG00000092151 Long-pec 0.05228674875662983 False NC
ENSDARG00000092151 Protruding-mouth 0.03451002717234774 False NC
ENSDARG00000092151 Day-4 0.04339600301001447 False NC
ENSDARG00000092151 Day-5 0.049106733985487414 False NC
ENSDARG00000092152 1-cell 0.013956385590511305 False NC
ENSDARG00000092152 2-cell 0.03979622493715966 False NC
ENSDARG00000092152 128-cell 0.19218383639141906 False NC
ENSDARG00000092152 1k-cell 0.4302469055981044 False NC
ENSDARG00000092152 Dome 0.20819638406970356 False NC
ENSDARG00000092152 50pc-epiboly 0.25875409639338337 False NC
ENSDARG00000092152 Shield 0.37697324711860253 False NC
ENSDARG00000092152 75pc-epiboly 0.36489158355797413 False NC
ENSDARG00000092152 1-4-somites 0.11446106288556601 False NC
ENSDARG00000092152 14-19-somites 0.11218684564274091 False NC
ENSDARG00000092152 20-25-somites 0.16662157334690914 False NC
ENSDARG00000092152 Prim-5 0.20457663260544717 False NC
ENSDARG00000092152 Prim-15 0.05977219475589338 False NC
ENSDARG00000092152 Prim-25 0.05588423353685777 False NC
ENSDARG00000092152 Long-pec 0.11327231029263911 False NC
ENSDARG00000092152 Protruding-mouth 0.11214209906992711 False NC
ENSDARG00000092152 Day-4 0.0987122725559934 False NC
ENSDARG00000092152 Day-5 0.17553232920126646 False NC
ENSDARG00000092154 1-cell 1.911170648773659 False NC
ENSDARG00000092154 2-cell 1.4716346748546345 False NC
ENSDARG00000092154 128-cell 2.7168760478075726 False NC
ENSDARG00000092154 1k-cell 2.6209228585742506 False NC
ENSDARG00000092154 Dome 2.3269765913091485 False NC
ENSDARG00000092154 50pc-epiboly 0.7121317901313533 False NC
ENSDARG00000092154 Shield 0.3485047280415961 False NC
ENSDARG00000092154 75pc-epiboly 0.41776497403703133 False NC
ENSDARG00000092154 1-4-somites 1.1610489050607566 False NC
ENSDARG00000092154 14-19-somites 1.0083368168765487 False NC
ENSDARG00000092154 20-25-somites 1.0664206156247118 False NC
ENSDARG00000092154 Prim-5 0.9771575975652164 False NC
ENSDARG00000092154 Prim-15 0.8029718518023946 False NC
ENSDARG00000092154 Prim-25 1.1705109236525724 False NC
ENSDARG00000092154 Long-pec 1.153535714918698 False NC
ENSDARG00000092154 Protruding-mouth 2.105863431964062 False NC
ENSDARG00000092154 Day-4 1.849597070199652 False NC
ENSDARG00000092154 Day-5 1.9777431469082534 False NC
ENSDARG00000092155 1-cell 0.02922446155607067 False NC
ENSDARG00000092155 2-cell 0.08333269657893959 False NC
ENSDARG00000092155 128-cell 0.035771561192989285 False NC
ENSDARG00000092155 1k-cell 0.025740872869832888 False NC
ENSDARG00000092155 Dome 0.290640064979511 False NC
ENSDARG00000092155 50pc-epiboly 8.887867011686591 False NC
ENSDARG00000092155 Shield 16.25238115243522 False NC
ENSDARG00000092155 75pc-epiboly 12.272405099153943 False NC
ENSDARG00000092155 1-4-somites 6.835311230992818 False NC
ENSDARG00000092155 14-19-somites 5.872939193891606 False NC
ENSDARG00000092155 20-25-somites 16.05848740657798 False NC
ENSDARG00000092155 Prim-5 58.64051592858831 False NC
ENSDARG00000092155 Prim-15 80.15588013827247 False NC
ENSDARG00000092155 Prim-25 31.254290553413362 False NC
ENSDARG00000092155 Long-pec 87.07856760268842 False NC
ENSDARG00000092155 Protruding-mouth 74.50765680146378 False NC
ENSDARG00000092155 Day-4 72.92643924876778 False NC
ENSDARG00000092155 Day-5 47.326399498101274 False NC
ENSDARG00000092158 1-cell 5.627465405687331 False NC
ENSDARG00000092158 2-cell 8.940780060606828 False NC
ENSDARG00000092158 128-cell 10.539662853428698 False NC
ENSDARG00000092158 1k-cell 11.767557345537105 False NC
ENSDARG00000092158 Dome 4.442531297064626 False NC
ENSDARG00000092158 50pc-epiboly 0.9519552951856973 False NC
ENSDARG00000092158 Shield 0.6841956538852736 False NC
ENSDARG00000092158 75pc-epiboly 1.4319303358294433 False NC
ENSDARG00000092158 1-4-somites 2.8447765824581133 False NC
ENSDARG00000092158 14-19-somites 4.9253038622273 False NC
ENSDARG00000092158 20-25-somites 6.262031872696643 False NC
ENSDARG00000092158 Prim-5 5.619686767264737 False NC
ENSDARG00000092158 Prim-15 7.773523950685622 False NC
ENSDARG00000092158 Prim-25 10.855567732005102 False NC
ENSDARG00000092158 Long-pec 8.178294470591975 False NC
ENSDARG00000092158 Protruding-mouth 9.324089640106056 False NC
ENSDARG00000092158 Day-4 9.961016490119041 False NC
ENSDARG00000092158 Day-5 10.8139255774303 False NC
ENSDARG00000092159 1-cell 0.0 False NC
ENSDARG00000092159 2-cell 0.0 False NC
ENSDARG00000092159 128-cell 0.0 False NC
ENSDARG00000092159 1k-cell 0.0 False NC
ENSDARG00000092159 Dome 0.5052578413278128 False NC
ENSDARG00000092159 50pc-epiboly 1.7778704567160513 False NC
ENSDARG00000092159 Shield 2.2040550418672336 False NC
ENSDARG00000092159 75pc-epiboly 0.5428541988295716 False NC
ENSDARG00000092159 1-4-somites 0.0 False NC
ENSDARG00000092159 14-19-somites 1.2434191880913457 False NC
ENSDARG00000092159 20-25-somites 0.49767719568650587 False NC
ENSDARG00000092159 Prim-5 0.31956902665410203 False NC
ENSDARG00000092159 Prim-15 0.27010638129022857 False NC
ENSDARG00000092159 Prim-25 0.6547254403852418 False NC
ENSDARG00000092159 Long-pec 0.1327069524732572 False NC
ENSDARG00000092159 Protruding-mouth 0.10322936313122648 False NC
ENSDARG00000092159 Day-4 0.26434007602734777 False NC
ENSDARG00000092159 Day-5 0.1281969065101907 False NC
ENSDARG00000092160 1-cell 0.0 False NC
ENSDARG00000092160 2-cell 0.0 False NC
ENSDARG00000092160 128-cell 0.0 False NC
ENSDARG00000092160 1k-cell 0.0 False NC
ENSDARG00000092160 Dome 0.0 False NC
ENSDARG00000092160 50pc-epiboly 0.0 False NC
ENSDARG00000092160 Shield 0.0 False NC
ENSDARG00000092160 75pc-epiboly 0.1234029217011485 False NC
ENSDARG00000092160 1-4-somites 0.17419347548431768 False NC
ENSDARG00000092160 14-19-somites 0.056910813317856725 False NC
ENSDARG00000092160 20-25-somites 0.02925858018733556 False NC
ENSDARG00000092160 Prim-5 0.09340097078789679 False NC
ENSDARG00000092160 Prim-15 0.06822359114555865 False NC
ENSDARG00000092160 Prim-25 0.031892948852489535 False NC
ENSDARG00000092160 Long-pec 0.06464413609938523 False NC
ENSDARG00000092160 Protruding-mouth 0.06399912826019406 False NC
ENSDARG00000092160 Day-4 0.032191297314805814 False NC
ENSDARG00000092160 Day-5 0.03642753627611976 False NC
ENSDARG00000092161 1-cell 0.0 False NC
ENSDARG00000092161 2-cell 0.0 False NC
ENSDARG00000092161 128-cell 0.0 False NC
ENSDARG00000092161 1k-cell 0.0 False NC
ENSDARG00000092161 Dome 0.01811959155106639 False NC
ENSDARG00000092161 50pc-epiboly 0.05689185461491364 False NC
ENSDARG00000092161 Shield 0.08748920776877568 False NC
ENSDARG00000092161 75pc-epiboly 0.056456836678275446 False NC
ENSDARG00000092161 1-4-somites 0.0531290100227169 False NC
ENSDARG00000092161 14-19-somites 0.034715596123892606 False NC
ENSDARG00000092161 20-25-somites 0.03569546782854939 False NC
ENSDARG00000092161 Prim-5 0.15193224581497883 False NC
ENSDARG00000092161 Prim-15 0.14565736709576774 False NC
ENSDARG00000092161 Prim-25 0.17509228920016753 False NC
ENSDARG00000092161 Long-pec 0.11829876906187498 False NC
ENSDARG00000092161 Protruding-mouth 0.23423680943231032 False NC
ENSDARG00000092161 Day-4 0.19636691362031547 False NC
ENSDARG00000092161 Day-5 0.19998717415589748 False NC
ENSDARG00000092162 1-cell 0.11602547423753433 False NC
ENSDARG00000092162 2-cell 0.5072929728059228 False NC
ENSDARG00000092162 128-cell 0.5254682168080607 False NC
ENSDARG00000092162 1k-cell 0.5995446289920878 False NC
ENSDARG00000092162 Dome 0.3678006643201536 False NC
ENSDARG00000092162 50pc-epiboly 0.13586114534904753 False NC
ENSDARG00000092162 Shield 0.12535767083287264 False NC
ENSDARG00000092162 75pc-epiboly 0.014980255171681712 False NC
ENSDARG00000092162 1-4-somites 0.007048624878635742 False NC
ENSDARG00000092162 14-19-somites 0.0 False NC
ENSDARG00000092162 20-25-somites 0.00710357568727351 False NC
ENSDARG00000092162 Prim-5 0.0075588181997501905 False NC
ENSDARG00000092162 Prim-15 0.0 False NC
ENSDARG00000092162 Prim-25 0.0077431637014999475 False NC
ENSDARG00000092162 Long-pec 0.0 False NC
ENSDARG00000092162 Protruding-mouth 0.0 False NC
ENSDARG00000092162 Day-4 0.0 False NC
ENSDARG00000092162 Day-5 0.008844098359575347 False NC
ENSDARG00000092166 1-cell 0.2857255975203158 False NC
ENSDARG00000092166 2-cell 0.4588755248035059 False NC
ENSDARG00000092166 128-cell 0.1447184072598502 False NC
ENSDARG00000092166 1k-cell 0.6421842098476432 False NC
ENSDARG00000092166 Dome 0.5511662829221715 False NC
ENSDARG00000092166 50pc-epiboly 0.4518660189101717 False NC
ENSDARG00000092166 Shield 0.22177238978143393 False NC
ENSDARG00000092166 75pc-epiboly 0.14310985216292887 False NC
ENSDARG00000092166 1-4-somites 0.8170240662555536 False NC
ENSDARG00000092166 14-19-somites 1.0911873052883858 False NC
ENSDARG00000092166 20-25-somites 0.986262609204533 False NC
ENSDARG00000092166 Prim-5 1.4442228689636767 False NC
ENSDARG00000092166 Prim-15 1.708962047402815 False NC
ENSDARG00000092166 Prim-25 1.607663322891272 False NC
ENSDARG00000092166 Long-pec 1.4693636714909695 False NC
ENSDARG00000092166 Protruding-mouth 1.276575767501818 False NC
ENSDARG00000092166 Day-4 1.7322100364986004 False NC
ENSDARG00000092166 Day-5 1.49828441981323 False NC
ENSDARG00000092167 1-cell 0.0 False NC
ENSDARG00000092167 2-cell 0.0 False NC
ENSDARG00000092167 128-cell 0.0 False NC
ENSDARG00000092167 1k-cell 0.0 False NC
ENSDARG00000092167 Dome 0.0 False NC
ENSDARG00000092167 50pc-epiboly 0.002319749423645816 False NC
ENSDARG00000092167 Shield 0.004280817505505843 False NC
ENSDARG00000092167 75pc-epiboly 0.0 False NC
ENSDARG00000092167 1-4-somites 0.0 False NC
ENSDARG00000092167 14-19-somites 0.002123278050390985 False NC
ENSDARG00000092167 20-25-somites 0.0 False NC
ENSDARG00000092167 Prim-5 0.004646246049387731 False NC
ENSDARG00000092167 Prim-15 0.005090689981503459 False NC
ENSDARG00000092167 Prim-25 0.0023797796697270475 False NC
ENSDARG00000092167 Long-pec 0.004823599146253822 False NC
ENSDARG00000092167 Protruding-mouth 0.016714145423304506 False NC
ENSDARG00000092167 Day-4 0.007206125270470291 False NC
ENSDARG00000092167 Day-5 0.01087256128608345 False NC
ENSDARG00000092169 1-cell 4.483839708269088 False NC
ENSDARG00000092169 2-cell 5.155853789552005 False NC
ENSDARG00000092169 128-cell 8.492741762726483 False NC
ENSDARG00000092169 1k-cell 7.59230600664902 False NC
ENSDARG00000092169 Dome 3.111364118271511 False NC
ENSDARG00000092169 50pc-epiboly 0.6747394911971342 False NC
ENSDARG00000092169 Shield 0.5181681255697653 False NC
ENSDARG00000092169 75pc-epiboly 0.6737390454424032 False NC
ENSDARG00000092169 1-4-somites 0.4226838366448195 False NC
ENSDARG00000092169 14-19-somites 0.23783060327970623 False NC
ENSDARG00000092169 20-25-somites 0.26820904003771917 False NC
ENSDARG00000092169 Prim-5 0.2602154486333891 False NC
ENSDARG00000092169 Prim-15 0.21153082514302493 False NC
ENSDARG00000092169 Prim-25 0.1633764761106536 False NC
ENSDARG00000092169 Long-pec 0.152503017206837 False NC
ENSDARG00000092169 Protruding-mouth 0.07764756113778241 False NC
ENSDARG00000092169 Day-4 0.06943360481602315 False NC
ENSDARG00000092169 Day-5 0.049106733985487414 False NC
ENSDARG00000092170 1-cell 0.22922468692312864 False NC
ENSDARG00000092170 2-cell 0.1989301038845968 False NC
ENSDARG00000092170 128-cell 0.12808970565643468 False NC
ENSDARG00000092170 1k-cell 0.210679144103863 False NC
ENSDARG00000092170 Dome 3.0199319251777315 False NC
ENSDARG00000092170 50pc-epiboly 63.33959813793719 False NC
ENSDARG00000092170 Shield 96.58808537672834 False NC
ENSDARG00000092170 75pc-epiboly 113.69538340286547 False NC
ENSDARG00000092170 1-4-somites 179.04930471758354 False NC
ENSDARG00000092170 14-19-somites 136.07623537075546 False NC
ENSDARG00000092170 20-25-somites 151.7148909553935 False NC
ENSDARG00000092170 Prim-5 247.85408485547404 False NC
ENSDARG00000092170 Prim-15 271.78704321825666 False NC
ENSDARG00000092170 Prim-25 125.75716839704339 False NC
ENSDARG00000092170 Long-pec 243.16969196052082 False NC
ENSDARG00000092170 Protruding-mouth 124.41578224077712 False NC
ENSDARG00000092170 Day-4 93.31959941125453 False NC
ENSDARG00000092170 Day-5 60.47475403107395 False NC
ENSDARG00000092172 1-cell 0.0 False NC
ENSDARG00000092172 2-cell 0.0 False NC
ENSDARG00000092172 128-cell 0.00732316722216661 False NC
ENSDARG00000092172 1k-cell 0.0035131206687406603 False NC
ENSDARG00000092172 Dome 0.011156239025797673 False NC
ENSDARG00000092172 50pc-epiboly 0.3580674277114455 False NC
ENSDARG00000092172 Shield 0.4740308024824378 False NC
ENSDARG00000092172 75pc-epiboly 0.6643116749555927 False NC
ENSDARG00000092172 1-4-somites 1.290288938468582 False NC
ENSDARG00000092172 14-19-somites 1.32877551095043 False NC
ENSDARG00000092172 20-25-somites 1.300347981440229 False NC
ENSDARG00000092172 Prim-5 1.1693092289505809 False NC
ENSDARG00000092172 Prim-15 1.1957505764660252 False NC
ENSDARG00000092172 Prim-25 1.3295874192726935 False NC
ENSDARG00000092172 Long-pec 1.302965747833889 False NC
ENSDARG00000092172 Protruding-mouth 1.4862640037521313 False NC
ENSDARG00000092172 Day-4 1.6201026018546294 False NC
ENSDARG00000092172 Day-5 1.7785758604594952 False NC
ENSDARG00000092174 1-cell 0.0 False NC
ENSDARG00000092174 2-cell 0.0 False NC
ENSDARG00000092174 128-cell 0.0 False NC
ENSDARG00000092174 1k-cell 0.0 False NC
ENSDARG00000092174 Dome 0.0 False NC
ENSDARG00000092174 50pc-epiboly 0.02312677016866408 False NC
ENSDARG00000092174 Shield 0.01066941558155801 False NC
ENSDARG00000092174 75pc-epiboly 0.02294993360905506 False NC
ENSDARG00000092174 1-4-somites 0.06479147563745964 False NC
ENSDARG00000092174 14-19-somites 0.021168046417007685 False NC
ENSDARG00000092174 20-25-somites 0.05441382290937406 False NC
ENSDARG00000092174 Prim-5 0.0 False NC
ENSDARG00000092174 Prim-15 0.01268792396304597 False NC
ENSDARG00000092174 Prim-25 0.011862621219523545 False NC
ENSDARG00000092174 Long-pec 0.07213339576943598 False NC
ENSDARG00000092174 Protruding-mouth 0.11902276902048288 False NC
ENSDARG00000092174 Day-4 0.13170951523313842 False NC
ENSDARG00000092174 Day-5 0.10839413233381978 False NC
ENSDARG00000092176 1-cell 0.0 False NC
ENSDARG00000092176 2-cell 0.0 False NC
ENSDARG00000092176 128-cell 0.008111880031828774 False NC
ENSDARG00000092176 1k-cell 0.025294668480784915 False NC
ENSDARG00000092176 Dome 0.004119259232979003 False NC
ENSDARG00000092176 50pc-epiboly 0.004311213762615413 False NC
ENSDARG00000092176 Shield 0.015911649040072872 False NC
ENSDARG00000092176 75pc-epiboly 0.010695621232978203 False NC
ENSDARG00000092176 1-4-somites 0.008052137542516534 False NC
ENSDARG00000092176 14-19-somites 0.005919112723596352 False NC
ENSDARG00000092176 20-25-somites 0.0 False NC
ENSDARG00000092176 Prim-5 0.00863496708240857 False NC
ENSDARG00000092176 Prim-15 0.014191437544344682 False NC
ENSDARG00000092176 Prim-25 0.008845557851670868 False NC
ENSDARG00000092176 Long-pec 0.011205718391766126 False NC
ENSDARG00000092176 Protruding-mouth 0.008875127761004463 False NC
ENSDARG00000092176 Day-4 0.008928305251278908 False NC
ENSDARG00000092176 Day-5 0.0 False NC
ENSDARG00000092178 1-cell 0.0 False NC
ENSDARG00000092178 2-cell 0.0 False NC
ENSDARG00000092178 128-cell 0.0 False NC
ENSDARG00000092178 1k-cell 0.0 False NC
ENSDARG00000092178 Dome 0.0 False NC
ENSDARG00000092178 50pc-epiboly 0.0 False NC
ENSDARG00000092178 Shield 0.0 False NC
ENSDARG00000092178 75pc-epiboly 0.0 False NC
ENSDARG00000092178 1-4-somites 0.0 False NC
ENSDARG00000092178 14-19-somites 0.0 False NC
ENSDARG00000092178 20-25-somites 0.0 False NC
ENSDARG00000092178 Prim-5 0.0 False NC
ENSDARG00000092178 Prim-15 0.0 False NC
ENSDARG00000092178 Prim-25 0.0 False NC
ENSDARG00000092178 Long-pec 0.0 False NC
ENSDARG00000092178 Protruding-mouth 0.0 False NC
ENSDARG00000092178 Day-4 0.0 False NC
ENSDARG00000092178 Day-5 0.0 False NC
ENSDARG00000092179 1-cell 0.0 False NC
ENSDARG00000092179 2-cell 0.0 False NC
ENSDARG00000092179 128-cell 0.0 False NC
ENSDARG00000092179 1k-cell 0.0 False NC
ENSDARG00000092179 Dome 0.010964957065698269 False NC
ENSDARG00000092179 50pc-epiboly 0.011475916210774309 False NC
ENSDARG00000092179 Shield 0.021177417916798953 False NC
ENSDARG00000092179 75pc-epiboly 0.0 False NC
ENSDARG00000092179 1-4-somites 0.0 False NC
ENSDARG00000092179 14-19-somites 0.03151188755572702 False NC
ENSDARG00000092179 20-25-somites 0.0 False NC
ENSDARG00000092179 Prim-5 0.011492605583583872 False NC
ENSDARG00000092179 Prim-15 0.012591948743960898 False NC
ENSDARG00000092179 Prim-25 0.0 False NC
ENSDARG00000092179 Long-pec 0.0 False NC
ENSDARG00000092179 Protruding-mouth 0.0 False NC
ENSDARG00000092179 Day-4 0.011883020491395791 False NC
ENSDARG00000092179 Day-5 0.0 False NC
ENSDARG00000092180 1-cell 0.0 False NC
ENSDARG00000092180 2-cell 0.0 False NC
ENSDARG00000092180 128-cell 0.007973660846928897 False NC
ENSDARG00000092180 1k-cell 0.015300719962850387 False NC
ENSDARG00000092180 Dome 0.04049070737668467 False NC
ENSDARG00000092180 50pc-epiboly 0.01695101813479736 False NC
ENSDARG00000092180 Shield 0.031281057526266164 False NC
ENSDARG00000092180 75pc-epiboly 0.008410701926000066 False NC
ENSDARG00000092180 1-4-somites 0.04748961789740058 False NC
ENSDARG00000092180 14-19-somites 0.0 False NC
ENSDARG00000092180 20-25-somites 0.0 False NC
ENSDARG00000092180 Prim-5 0.02546350488519198 False NC
ENSDARG00000092180 Prim-15 0.0 False NC
ENSDARG00000092180 Prim-25 0.008694837452522286 False NC
ENSDARG00000092180 Long-pec 0.0 False NC
ENSDARG00000092180 Protruding-mouth 0.00872390351703204 False NC
ENSDARG00000092180 Day-4 0.00877617491040516 False NC
ENSDARG00000092180 Day-5 0.0 False NC
ENSDARG00000092181 1-cell 19.42142019204641 False NC
ENSDARG00000092181 2-cell 14.58636383674671 False NC
ENSDARG00000092181 128-cell 8.665660699001656 False NC
ENSDARG00000092181 1k-cell 9.708610246056919 False NC
ENSDARG00000092181 Dome 11.655628557050273 False NC
ENSDARG00000092181 50pc-epiboly 14.108399936209091 False NC
ENSDARG00000092181 Shield 10.634934914236046 False NC
ENSDARG00000092181 75pc-epiboly 5.241383882580989 False NC
ENSDARG00000092181 1-4-somites 2.6912454826050007 False NC
ENSDARG00000092181 14-19-somites 2.1125135063272142 False NC
ENSDARG00000092181 20-25-somites 1.8195119113487532 False NC
ENSDARG00000092181 Prim-5 1.1493956165216905 False NC
ENSDARG00000092181 Prim-15 0.8451657730859823 False NC
ENSDARG00000092181 Prim-25 0.844489679824532 False NC
ENSDARG00000092181 Long-pec 0.7342082986212587 False NC
ENSDARG00000092181 Protruding-mouth 0.6767032320482952 False NC
ENSDARG00000092181 Day-4 0.6576813265579424 False NC
ENSDARG00000092181 Day-5 0.5940778666727603 False NC
ENSDARG00000092185 1-cell 0.0 False NC
ENSDARG00000092185 2-cell 0.04618020268749569 False NC
ENSDARG00000092185 128-cell 0.20071199413128832 False NC
ENSDARG00000092185 1k-cell 0.34235360916877744 False NC
ENSDARG00000092185 Dome 0.29444336270482885 False NC
ENSDARG00000092185 50pc-epiboly 0.09481975769152273 False NC
ENSDARG00000092185 Shield 0.13123381165316353 False NC
ENSDARG00000092185 75pc-epiboly 0.1881894555942515 False NC
ENSDARG00000092185 1-4-somites 0.3763304876609114 False NC
ENSDARG00000092185 14-19-somites 0.173577980619463 False NC
ENSDARG00000092185 20-25-somites 0.46850301524971066 False NC
ENSDARG00000092185 Prim-5 0.35609120112885656 False NC
ENSDARG00000092185 Prim-15 0.41616390598790776 False NC
ENSDARG00000092185 Prim-25 0.3161388555003025 False NC
ENSDARG00000092185 Long-pec 0.27110134576679684 False NC
ENSDARG00000092185 Protruding-mouth 0.17079767354439293 False NC
ENSDARG00000092185 Day-4 0.27000450622793376 False NC
ENSDARG00000092185 Day-5 0.19443197487378922 False NC
ENSDARG00000092191 1-cell 0.0473045036952219 False NC
ENSDARG00000092191 2-cell 0.029974979432045884 False NC
ENSDARG00000092191 128-cell 0.0 False NC
ENSDARG00000092191 1k-cell 0.013888584550457503 False NC
ENSDARG00000092191 Dome 0.014701494159080236 False NC
ENSDARG00000092191 50pc-epiboly 0.13847915930607785 False NC
ENSDARG00000092191 Shield 0.042591095059850224 False NC
ENSDARG00000092191 75pc-epiboly 0.2443027415422332 False NC
ENSDARG00000092191 1-4-somites 0.5172804221278724 False NC
ENSDARG00000092191 14-19-somites 0.15491746748998728 False NC
ENSDARG00000092191 20-25-somites 0.23169472018531043 False NC
ENSDARG00000092191 Prim-5 0.12327159903852236 False NC
ENSDARG00000092191 Prim-15 0.18571208786478643 False NC
ENSDARG00000092191 Prim-25 0.0473542364300656 False NC
ENSDARG00000092191 Long-pec 0.047991387043356995 False NC
ENSDARG00000092191 Protruding-mouth 0.06335004988027323 False NC
ENSDARG00000092191 Day-4 0.07966203392304888 False NC
ENSDARG00000092191 Day-5 0.2343775762025393 False NC
ENSDARG00000092197 1-cell 0.0 False NC
ENSDARG00000092197 2-cell 0.0 False NC
ENSDARG00000092197 128-cell 0.0 False NC
ENSDARG00000092197 1k-cell 0.0 False NC
ENSDARG00000092197 Dome 0.0 False NC
ENSDARG00000092197 50pc-epiboly 0.0 False NC
ENSDARG00000092197 Shield 0.0 False NC
ENSDARG00000092197 75pc-epiboly 0.0 False NC
ENSDARG00000092197 1-4-somites 0.0 False NC
ENSDARG00000092197 14-19-somites 0.0 False NC
ENSDARG00000092197 20-25-somites 0.0029342760237196374 False NC
ENSDARG00000092197 Prim-5 0.0031223231774553805 False NC
ENSDARG00000092197 Prim-15 0.00342099388399431 False NC
ENSDARG00000092197 Prim-25 0.0 False NC
ENSDARG00000092197 Long-pec 0.003241506208025072 False NC
ENSDARG00000092197 Protruding-mouth 0.0 False NC
ENSDARG00000092197 Day-4 0.0032283915104038712 False NC
ENSDARG00000092197 Day-5 0.0 False NC
ENSDARG00000092199 1-cell 0.010554931125478341 False NC
ENSDARG00000092199 2-cell 0.007524269276985041 False NC
ENSDARG00000092199 128-cell 0.01574567955770837 False NC
ENSDARG00000092199 1k-cell 0.029052410825592106 False NC
ENSDARG00000092199 Dome 0.06273585669411988 False NC
ENSDARG00000092199 50pc-epiboly 0.05407236691166266 False NC
ENSDARG00000092199 Shield 0.11166307576734438 False NC
ENSDARG00000092199 75pc-epiboly 0.2529634229983828 False NC
ENSDARG00000092199 1-4-somites 0.5362194720554816 False NC
ENSDARG00000092199 14-19-somites 0.4878566461402422 False NC
ENSDARG00000092199 20-25-somites 0.41196398715908994 False NC
ENSDARG00000092199 Prim-5 0.3790570287644583 False NC
ENSDARG00000092199 Prim-15 0.2867660316209955 False NC
ENSDARG00000092199 Prim-25 0.21924507812648267 False NC
ENSDARG00000092199 Long-pec 0.23825730813548027 False NC
ENSDARG00000092199 Protruding-mouth 0.4770607116747664 False NC
ENSDARG00000092199 Day-4 0.36793800515415526 False NC
ENSDARG00000092199 Day-5 0.33942154473166575 False NC
ENSDARG00000092200 1-cell 0.0 False NC
ENSDARG00000092200 2-cell 0.0 False NC
ENSDARG00000092200 128-cell 0.0 False NC
ENSDARG00000092200 1k-cell 0.00703707315865935 False NC
ENSDARG00000092200 Dome 0.0 False NC
ENSDARG00000092200 50pc-epiboly 0.0 False NC
ENSDARG00000092200 Shield 0.0 False NC
ENSDARG00000092200 75pc-epiboly 0.0 False NC
ENSDARG00000092200 1-4-somites 0.0 False NC
ENSDARG00000092200 14-19-somites 0.0 False NC
ENSDARG00000092200 20-25-somites 0.0 False NC
ENSDARG00000092200 Prim-5 0.0 False NC
ENSDARG00000092200 Prim-15 0.0 False NC
ENSDARG00000092200 Prim-25 0.0 False NC
ENSDARG00000092200 Long-pec 0.008105431247816031 False NC
ENSDARG00000092200 Protruding-mouth 0.01604911335610211 False NC
ENSDARG00000092200 Day-4 0.06458110211562276 False NC
ENSDARG00000092200 Day-5 0.08221466563449023 False NC
ENSDARG00000092202 1-cell 0.05131159586742441 False NC
ENSDARG00000092202 2-cell 0.08534954952144418 False NC
ENSDARG00000092202 128-cell 0.1766442192574595 False NC
ENSDARG00000092202 1k-cell 0.231625379140592 False NC
ENSDARG00000092202 Dome 0.28106297125416513 False NC
ENSDARG00000092202 50pc-epiboly 0.17524443665759976 False NC
ENSDARG00000092202 Shield 0.0577486519925912 False NC
ENSDARG00000092202 75pc-epiboly 0.006210873121922492 False NC
ENSDARG00000092202 1-4-somites 0.09351640928090985 False NC
ENSDARG00000092202 14-19-somites 0.011457292450129572 False NC
ENSDARG00000092202 20-25-somites 0.023561364903332927 False NC
ENSDARG00000092202 Prim-5 0.006267831923060181 False NC
ENSDARG00000092202 Prim-15 0.0 False NC
ENSDARG00000092202 Prim-25 0.01926207801982041 False NC
ENSDARG00000092202 Long-pec 0.006507083006703794 False NC
ENSDARG00000092202 Protruding-mouth 0.012884312950072075 False NC
ENSDARG00000092202 Day-4 0.012961512450185838 False NC
ENSDARG00000092202 Day-5 0.0 False NC
ENSDARG00000092204 1-cell 0.0 False NC
ENSDARG00000092204 2-cell 0.0 False NC
ENSDARG00000092204 128-cell 0.0 False NC
ENSDARG00000092204 1k-cell 0.0 False NC
ENSDARG00000092204 Dome 0.0 False NC
ENSDARG00000092204 50pc-epiboly 0.0 False NC
ENSDARG00000092204 Shield 0.006736416382581381 False NC
ENSDARG00000092204 75pc-epiboly 0.0 False NC
ENSDARG00000092204 1-4-somites 0.0 False NC
ENSDARG00000092204 14-19-somites 0.026730006640148303 False NC
ENSDARG00000092204 20-25-somites 0.027484479559999525 False NC
ENSDARG00000092204 Prim-5 0.0 False NC
ENSDARG00000092204 Prim-15 0.0720976930489157 False NC
ENSDARG00000092204 Prim-25 0.05242844719928019 False NC
ENSDARG00000092204 Long-pec 0.22771659107194417 False NC
ENSDARG00000092204 Protruding-mouth 0.26301855406258773 False NC
ENSDARG00000092204 Day-4 0.43847087545633484 False NC
ENSDARG00000092204 Day-5 0.4961717934356563 False NC
ENSDARG00000092211 1-cell 0.0 False NC
ENSDARG00000092211 2-cell 0.0 False NC
ENSDARG00000092211 128-cell 0.0 False NC
ENSDARG00000092211 1k-cell 0.0 False NC
ENSDARG00000092211 Dome 0.0 False NC
ENSDARG00000092211 50pc-epiboly 0.0 False NC
ENSDARG00000092211 Shield 0.0 False NC
ENSDARG00000092211 75pc-epiboly 0.0 False NC
ENSDARG00000092211 1-4-somites 0.022925139168378385 False NC
ENSDARG00000092211 14-19-somites 0.0 False NC
ENSDARG00000092211 20-25-somites 0.02310386267220025 False NC
ENSDARG00000092211 Prim-5 0.0 False NC
ENSDARG00000092211 Prim-15 0.0 False NC
ENSDARG00000092211 Prim-25 0.025184076116528953 False NC
ENSDARG00000092211 Long-pec 0.0 False NC
ENSDARG00000092211 Protruding-mouth 0.0 False NC
ENSDARG00000092211 Day-4 0.025419665193568346 False NC
ENSDARG00000092211 Day-5 0.0 False NC
ENSDARG00000092216 1-cell 0.0 False NC
ENSDARG00000092216 2-cell 0.0 False NC
ENSDARG00000092216 128-cell 0.0 False NC
ENSDARG00000092216 1k-cell 0.0 False NC
ENSDARG00000092216 Dome 0.0 False NC
ENSDARG00000092216 50pc-epiboly 0.0 False NC
ENSDARG00000092216 Shield 0.0 False NC
ENSDARG00000092216 75pc-epiboly 0.0 False NC
ENSDARG00000092216 1-4-somites 0.0 False NC
ENSDARG00000092216 14-19-somites 0.0 False NC
ENSDARG00000092216 20-25-somites 0.0 False NC
ENSDARG00000092216 Prim-5 0.0 False NC
ENSDARG00000092216 Prim-15 0.0 False NC
ENSDARG00000092216 Prim-25 0.0 False NC
ENSDARG00000092216 Long-pec 0.0 False NC
ENSDARG00000092216 Protruding-mouth 0.0388452420285755 False NC
ENSDARG00000092216 Day-4 0.0 False NC
ENSDARG00000092216 Day-5 0.0 False NC
ENSDARG00000092217 1-cell 0.0 False NC
ENSDARG00000092217 2-cell 0.0 False NC
ENSDARG00000092217 128-cell 0.0 False NC
ENSDARG00000092217 1k-cell 0.0 False NC
ENSDARG00000092217 Dome 0.0 False NC
ENSDARG00000092217 50pc-epiboly 0.0 False NC
ENSDARG00000092217 Shield 0.0 False NC
ENSDARG00000092217 75pc-epiboly 0.0 False NC
ENSDARG00000092217 1-4-somites 0.0 False NC
ENSDARG00000092217 14-19-somites 0.0 False NC
ENSDARG00000092217 20-25-somites 0.0 False NC
ENSDARG00000092217 Prim-5 0.0 False NC
ENSDARG00000092217 Prim-15 0.0 False NC
ENSDARG00000092217 Prim-25 0.0 False NC
ENSDARG00000092217 Long-pec 0.0 False NC
ENSDARG00000092217 Protruding-mouth 0.0 False NC
ENSDARG00000092217 Day-4 0.0 False NC
ENSDARG00000092217 Day-5 0.0 False NC
ENSDARG00000092218 1-cell 0.0 False NC
ENSDARG00000092218 2-cell 0.0 False NC
ENSDARG00000092218 128-cell 0.0 False NC
ENSDARG00000092218 1k-cell 0.0 False NC
ENSDARG00000092218 Dome 0.0 False NC
ENSDARG00000092218 50pc-epiboly 0.0 False NC
ENSDARG00000092218 Shield 0.0 False NC
ENSDARG00000092218 75pc-epiboly 0.0 False NC
ENSDARG00000092218 1-4-somites 0.0 False NC
ENSDARG00000092218 14-19-somites 0.0 False NC
ENSDARG00000092218 20-25-somites 0.0 False NC
ENSDARG00000092218 Prim-5 0.0 False NC
ENSDARG00000092218 Prim-15 0.0 False NC
ENSDARG00000092218 Prim-25 0.0 False NC
ENSDARG00000092218 Long-pec 0.0 False NC
ENSDARG00000092218 Protruding-mouth 0.0 False NC
ENSDARG00000092218 Day-4 0.0 False NC
ENSDARG00000092218 Day-5 0.0 False NC
ENSDARG00000092222 1-cell 0.030014311868396905 False NC
ENSDARG00000092222 2-cell 0.0 False NC
ENSDARG00000092222 128-cell 0.01836918007207558 False NC
ENSDARG00000092222 1k-cell 0.017624381424390084 False NC
ENSDARG00000092222 Dome 0.0 False NC
ENSDARG00000092222 50pc-epiboly 0.0 False NC
ENSDARG00000092222 Shield 0.0 False NC
ENSDARG00000092222 75pc-epiboly 0.0 False NC
ENSDARG00000092222 1-4-somites 0.009116947236845457 False NC
ENSDARG00000092222 14-19-somites 0.008935803378093335 False NC
ENSDARG00000092222 20-25-somites 0.03675209042836487 False NC
ENSDARG00000092222 Prim-5 0.0 False NC
ENSDARG00000092222 Prim-15 0.0 False NC
ENSDARG00000092222 Prim-25 0.0 False NC
ENSDARG00000092222 Long-pec 0.01015004453555341 False NC
ENSDARG00000092222 Protruding-mouth 0.0 False NC
ENSDARG00000092222 Day-4 0.020217957644305326 False NC
ENSDARG00000092222 Day-5 0.022878555601990275 False NC
ENSDARG00000092225 1-cell 1.6867819178116572 False NC
ENSDARG00000092225 2-cell 1.768768565837446 False NC
ENSDARG00000092225 128-cell 1.085615970745891 False NC
ENSDARG00000092225 1k-cell 0.8339177974153141 False NC
ENSDARG00000092225 Dome 0.9334591261025338 False NC
ENSDARG00000092225 50pc-epiboly 4.962661699804569 False NC
ENSDARG00000092225 Shield 6.532092040599212 False NC
ENSDARG00000092225 75pc-epiboly 4.092220546286571 False NC
ENSDARG00000092225 1-4-somites 1.061092687341243 False NC
ENSDARG00000092225 14-19-somites 0.7646178894296458 False NC
ENSDARG00000092225 20-25-somites 0.7162413050058907 False NC
ENSDARG00000092225 Prim-5 0.7585977742511775 False NC
ENSDARG00000092225 Prim-15 0.7534838801834262 False NC
ENSDARG00000092225 Prim-25 0.6754221141957 False NC
ENSDARG00000092225 Long-pec 0.9531616483753499 False NC
ENSDARG00000092225 Protruding-mouth 1.0529543929994971 False NC
ENSDARG00000092225 Day-4 1.0702592398904736 False NC
ENSDARG00000092225 Day-5 0.8709971809558453 False NC
ENSDARG00000092226 1-cell 0.0 False NC
ENSDARG00000092226 2-cell 0.0 False NC
ENSDARG00000092226 128-cell 0.0 False NC
ENSDARG00000092226 1k-cell 0.0 False NC
ENSDARG00000092226 Dome 0.0 False NC
ENSDARG00000092226 50pc-epiboly 0.013473500204834492 False NC
ENSDARG00000092226 Shield 0.024863718015993092 False NC
ENSDARG00000092226 75pc-epiboly 0.0 False NC
ENSDARG00000092226 1-4-somites 0.0 False NC
ENSDARG00000092226 14-19-somites 0.0 False NC
ENSDARG00000092226 20-25-somites 0.02536090076628731 False NC
ENSDARG00000092226 Prim-5 0.013493094654971477 False NC
ENSDARG00000092226 Prim-15 0.0 False NC
ENSDARG00000092226 Prim-25 0.0 False NC
ENSDARG00000092226 Long-pec 0.0 False NC
ENSDARG00000092226 Protruding-mouth 0.0 False NC
ENSDARG00000092226 Day-4 0.0 False NC
ENSDARG00000092226 Day-5 0.0 False NC
ENSDARG00000092228 1-cell 1.096785361666197 False NC
ENSDARG00000092228 2-cell 1.036387387046108 False NC
ENSDARG00000092228 128-cell 0.9067736588549586 False NC
ENSDARG00000092228 1k-cell 1.8981982290546076 False NC
ENSDARG00000092228 Dome 1.1541522011075291 False NC
ENSDARG00000092228 50pc-epiboly 1.2267110566031985 False NC
ENSDARG00000092228 Shield 0.6756592283133172 False NC
ENSDARG00000092228 75pc-epiboly 0.14285008180421732 False NC
ENSDARG00000092228 1-4-somites 0.01753432674017059 False NC
ENSDARG00000092228 14-19-somites 0.017185938675194357 False NC
ENSDARG00000092228 20-25-somites 0.04123238858083263 False NC
ENSDARG00000092228 Prim-5 0.08148181499978235 False NC
ENSDARG00000092228 Prim-15 0.061806520691273424 False NC
ENSDARG00000092228 Prim-25 0.03210346336636735 False NC
ENSDARG00000092228 Long-pec 0.04554958104692656 False NC
ENSDARG00000092228 Protruding-mouth 0.09019019065050451 False NC
ENSDARG00000092228 Day-4 0.19442268675278762 False NC
ENSDARG00000092228 Day-5 0.2346750851847715 False NC
ENSDARG00000092230 1-cell 0.0 False NC
ENSDARG00000092230 2-cell 0.0 False NC
ENSDARG00000092230 128-cell 0.0 False NC
ENSDARG00000092230 1k-cell 0.0 False NC
ENSDARG00000092230 Dome 0.0 False NC
ENSDARG00000092230 50pc-epiboly 0.0 False NC
ENSDARG00000092230 Shield 0.0 False NC
ENSDARG00000092230 75pc-epiboly 0.0 False NC
ENSDARG00000092230 1-4-somites 0.0 False NC
ENSDARG00000092230 14-19-somites 0.0 False NC
ENSDARG00000092230 20-25-somites 0.0 False NC
ENSDARG00000092230 Prim-5 0.006346376182747653 False NC
ENSDARG00000092230 Prim-15 0.0 False NC
ENSDARG00000092230 Prim-25 0.0 False NC
ENSDARG00000092230 Long-pec 0.006588625400271511 False NC
ENSDARG00000092230 Protruding-mouth 0.006522885252918694 False NC
ENSDARG00000092230 Day-4 0.00656196870911664 False NC
ENSDARG00000092230 Day-5 0.01485099223287088 False NC
ENSDARG00000092232 1-cell 0.0 False NC
ENSDARG00000092232 2-cell 0.0 False NC
ENSDARG00000092232 128-cell 0.0 False NC
ENSDARG00000092232 1k-cell 0.0 False NC
ENSDARG00000092232 Dome 0.0 False NC
ENSDARG00000092232 50pc-epiboly 0.0 False NC
ENSDARG00000092232 Shield 0.0 False NC
ENSDARG00000092232 75pc-epiboly 0.0 False NC
ENSDARG00000092232 1-4-somites 0.0 False NC
ENSDARG00000092232 14-19-somites 0.0 False NC
ENSDARG00000092232 20-25-somites 0.0 False NC
ENSDARG00000092232 Prim-5 0.0 False NC
ENSDARG00000092232 Prim-15 0.0 False NC
ENSDARG00000092232 Prim-25 0.0 False NC
ENSDARG00000092232 Long-pec 0.0 False NC
ENSDARG00000092232 Protruding-mouth 0.0 False NC
ENSDARG00000092232 Day-4 0.0 False NC
ENSDARG00000092232 Day-5 0.0 False NC
ENSDARG00000092233 1-cell 0.0 False NC
ENSDARG00000092233 2-cell 0.0 False NC
ENSDARG00000092233 128-cell 0.0 False NC
ENSDARG00000092233 1k-cell 0.0 False NC
ENSDARG00000092233 Dome 0.0 False NC
ENSDARG00000092233 50pc-epiboly 0.0 False NC
ENSDARG00000092233 Shield 0.0 False NC
ENSDARG00000092233 75pc-epiboly 0.007603614367444505 False NC
ENSDARG00000092233 1-4-somites 0.0071554222252817375 False NC
ENSDARG00000092233 14-19-somites 0.0 False NC
ENSDARG00000092233 20-25-somites 0.0 False NC
ENSDARG00000092233 Prim-5 0.03069338299292501 False NC
ENSDARG00000092233 Prim-15 0.025222054908358042 False NC
ENSDARG00000092233 Prim-25 0.01572096872728777 False NC
ENSDARG00000092233 Long-pec 0.08762871782361112 False NC
ENSDARG00000092233 Protruding-mouth 0.055207328822430034 False NC
ENSDARG00000092233 Day-4 0.031736066847727756 False NC
ENSDARG00000092233 Day-5 0.017956199699743883 False NC
ENSDARG00000092238 1-cell 0.0 False NC
ENSDARG00000092238 2-cell 0.0 False NC
ENSDARG00000092238 128-cell 0.0 False NC
ENSDARG00000092238 1k-cell 0.0 False NC
ENSDARG00000092238 Dome 0.0 False NC
ENSDARG00000092238 50pc-epiboly 0.0 False NC
ENSDARG00000092238 Shield 0.0 False NC
ENSDARG00000092238 75pc-epiboly 0.0 False NC
ENSDARG00000092238 1-4-somites 0.0 False NC
ENSDARG00000092238 14-19-somites 0.0 False NC
ENSDARG00000092238 20-25-somites 0.0 False NC
ENSDARG00000092238 Prim-5 0.0 False NC
ENSDARG00000092238 Prim-15 0.0 False NC
ENSDARG00000092238 Prim-25 0.0 False NC
ENSDARG00000092238 Long-pec 0.0 False NC
ENSDARG00000092238 Protruding-mouth 0.0 False NC
ENSDARG00000092238 Day-4 0.0 False NC
ENSDARG00000092238 Day-5 0.0 False NC
ENSDARG00000092240 1-cell 0.0 False NC
ENSDARG00000092240 2-cell 0.0 False NC
ENSDARG00000092240 128-cell 0.0 False NC
ENSDARG00000092240 1k-cell 0.0 False NC
ENSDARG00000092240 Dome 0.0 False NC
ENSDARG00000092240 50pc-epiboly 0.0 False NC
ENSDARG00000092240 Shield 0.0 False NC
ENSDARG00000092240 75pc-epiboly 0.0076733722974210595 False NC
ENSDARG00000092240 1-4-somites 0.007221068300743037 False NC
ENSDARG00000092240 14-19-somites 0.0 False NC
ENSDARG00000092240 20-25-somites 0.007277363471671637 False NC
ENSDARG00000092240 Prim-5 0.4104184010292496 False NC
ENSDARG00000092240 Prim-15 1.5441759610560493 False NC
ENSDARG00000092240 Prim-25 1.8720933401852775 False NC
ENSDARG00000092240 Long-pec 1.9455183223223749 False NC
ENSDARG00000092240 Protruding-mouth 3.31099261718794 False NC
ENSDARG00000092240 Day-4 2.033728687443838 False NC
ENSDARG00000092240 Day-5 1.6943074670813378 False NC
ENSDARG00000092242 1-cell 0.0 False NC
ENSDARG00000092242 2-cell 0.0 False NC
ENSDARG00000092242 128-cell 0.0 False NC
ENSDARG00000092242 1k-cell 0.0 False NC
ENSDARG00000092242 Dome 0.0 False NC
ENSDARG00000092242 50pc-epiboly 0.0 False NC
ENSDARG00000092242 Shield 0.0 False NC
ENSDARG00000092242 75pc-epiboly 0.0 False NC
ENSDARG00000092242 1-4-somites 0.0 False NC
ENSDARG00000092242 14-19-somites 0.0 False NC
ENSDARG00000092242 20-25-somites 0.0 False NC
ENSDARG00000092242 Prim-5 0.0 False NC
ENSDARG00000092242 Prim-15 0.0 False NC
ENSDARG00000092242 Prim-25 0.0 False NC
ENSDARG00000092242 Long-pec 0.0 False NC
ENSDARG00000092242 Protruding-mouth 0.0 False NC
ENSDARG00000092242 Day-4 0.007611120682957964 False NC
ENSDARG00000092242 Day-5 0.0 False NC
ENSDARG00000092243 1-cell 0.0 False NC
ENSDARG00000092243 2-cell 0.012376603735342228 False NC
ENSDARG00000092243 128-cell 0.0 False NC
ENSDARG00000092243 1k-cell 0.0 False NC
ENSDARG00000092243 Dome 0.048561719399842926 False NC
ENSDARG00000092243 50pc-epiboly 0.038118495554381 False NC
ENSDARG00000092243 Shield 0.08206692856032559 False NC
ENSDARG00000092243 75pc-epiboly 0.41609728875110885 False NC
ENSDARG00000092243 1-4-somites 1.2340406571440665 False NC
ENSDARG00000092243 14-19-somites 0.23260030903780643 False NC
ENSDARG00000092243 20-25-somites 0.8251213668910914 False NC
ENSDARG00000092243 Prim-5 0.5980582540455615 False NC
ENSDARG00000092243 Prim-15 0.5158480576734535 False NC
ENSDARG00000092243 Prim-25 0.5213989628145693 False NC
ENSDARG00000092243 Long-pec 0.7001490519574958 False NC
ENSDARG00000092243 Protruding-mouth 0.7847129294214751 False NC
ENSDARG00000092243 Day-4 1.0657098829645262 False NC
ENSDARG00000092243 Day-5 0.9081866833061415 False NC
ENSDARG00000092245 1-cell 0.0 False NC
ENSDARG00000092245 2-cell 0.014100825248090285 False NC
ENSDARG00000092245 128-cell 0.0 False NC
ENSDARG00000092245 1k-cell 0.0 False NC
ENSDARG00000092245 Dome 0.47027947537118875 False NC
ENSDARG00000092245 50pc-epiboly 1.331819497346579 False NC
ENSDARG00000092245 Shield 2.243998000786918 False NC
ENSDARG00000092245 75pc-epiboly 1.4652919443216528 False NC
ENSDARG00000092245 1-4-somites 1.6898540083561353 False NC
ENSDARG00000092245 14-19-somites 3.445059157332854 False NC
ENSDARG00000092245 20-25-somites 1.7711491670654276 False NC
ENSDARG00000092245 Prim-5 1.9861371828866503 False NC
ENSDARG00000092245 Prim-15 1.7631371589564029 False NC
ENSDARG00000092245 Prim-25 2.272190012521258 False NC
ENSDARG00000092245 Long-pec 1.866291013189885 False NC
ENSDARG00000092245 Protruding-mouth 1.3708515564740806 False NC
ENSDARG00000092245 Day-4 0.9743396477343896 False NC
ENSDARG00000092245 Day-5 1.0516713144754575 False NC
ENSDARG00000092246 1-cell 0.05947098078404763 False NC
ENSDARG00000092246 2-cell 0.17765498738796154 False NC
ENSDARG00000092246 128-cell 0.4523636443323268 False NC
ENSDARG00000092246 1k-cell 0.6884487878366671 False NC
ENSDARG00000092246 Dome 0.30892418382145975 False NC
ENSDARG00000092246 50pc-epiboly 0.1989660489264739 False NC
ENSDARG00000092246 Shield 0.6807903380477408 False NC
ENSDARG00000092246 75pc-epiboly 0.6499220542927155 False NC
ENSDARG00000092246 1-4-somites 0.6193545794997963 False NC
ENSDARG00000092246 14-19-somites 0.44011028965809207 False NC
ENSDARG00000092246 20-25-somites 0.46813728299736895 False NC
ENSDARG00000092246 Prim-5 0.3154877235502292 False NC
ENSDARG00000092246 Prim-15 0.3274732374986815 False NC
ENSDARG00000092246 Prim-25 0.3742105998692105 False NC
ENSDARG00000092246 Long-pec 0.24995732625095624 False NC
ENSDARG00000092246 Protruding-mouth 0.18773077622990259 False NC
ENSDARG00000092246 Day-4 0.29186776232090605 False NC
ENSDARG00000092246 Day-5 0.22342222249353455 False NC
ENSDARG00000092247 1-cell 0.0 False NC
ENSDARG00000092247 2-cell 0.0 False NC
ENSDARG00000092247 128-cell 0.0 False NC
ENSDARG00000092247 1k-cell 0.0 False NC
ENSDARG00000092247 Dome 0.0 False NC
ENSDARG00000092247 50pc-epiboly 0.0 False NC
ENSDARG00000092247 Shield 0.0 False NC
ENSDARG00000092247 75pc-epiboly 0.0 False NC
ENSDARG00000092247 1-4-somites 0.0 False NC
ENSDARG00000092247 14-19-somites 0.0 False NC
ENSDARG00000092247 20-25-somites 0.0 False NC
ENSDARG00000092247 Prim-5 0.0 False NC
ENSDARG00000092247 Prim-15 0.0 False NC
ENSDARG00000092247 Prim-25 0.0 False NC
ENSDARG00000092247 Long-pec 0.0 False NC
ENSDARG00000092247 Protruding-mouth 0.0 False NC
ENSDARG00000092247 Day-4 0.0 False NC
ENSDARG00000092247 Day-5 0.0 False NC
ENSDARG00000092249 1-cell 0.0 False NC
ENSDARG00000092249 2-cell 0.0 False NC
ENSDARG00000092249 128-cell 0.0 False NC
ENSDARG00000092249 1k-cell 0.0 False NC
ENSDARG00000092249 Dome 0.0 False NC
ENSDARG00000092249 50pc-epiboly 0.0 False NC
ENSDARG00000092249 Shield 0.0 False NC
ENSDARG00000092249 75pc-epiboly 0.006626389281487728 False NC
ENSDARG00000092249 1-4-somites 0.012471598596881902 False NC
ENSDARG00000092249 14-19-somites 0.0 False NC
ENSDARG00000092249 20-25-somites 0.0 False NC
ENSDARG00000092249 Prim-5 0.0 False NC
ENSDARG00000092249 Prim-15 0.0 False NC
ENSDARG00000092249 Prim-25 0.0068502460563445835 False NC
ENSDARG00000092249 Long-pec 0.0 False NC
ENSDARG00000092249 Protruding-mouth 0.006873145816675771 False NC
ENSDARG00000092249 Day-4 0.0 False NC
ENSDARG00000092249 Day-5 0.007824224340997554 False NC
ENSDARG00000092252 1-cell 0.0 False NC
ENSDARG00000092252 2-cell 0.0 False NC
ENSDARG00000092252 128-cell 0.007300692028645896 False NC
ENSDARG00000092252 1k-cell 0.010507016138172199 False NC
ENSDARG00000092252 Dome 0.01112199992904331 False NC
ENSDARG00000092252 50pc-epiboly 0.011640277159061614 False NC
ENSDARG00000092252 Shield 0.003580121034016397 False NC
ENSDARG00000092252 75pc-epiboly 0.019252118219360768 False NC
ENSDARG00000092252 1-4-somites 0.02174077136479464 False NC
ENSDARG00000092252 14-19-somites 0.017757338170789057 False NC
ENSDARG00000092252 20-25-somites 0.010955130791370655 False NC
ENSDARG00000092252 Prim-5 0.05051455743209014 False NC
ENSDARG00000092252 Prim-15 0.046831743896337444 False NC
ENSDARG00000092252 Prim-25 0.019902505166259455 False NC
ENSDARG00000092252 Long-pec 0.06051087931553708 False NC
ENSDARG00000092252 Protruding-mouth 0.1357894547433683 False NC
ENSDARG00000092252 Day-4 0.1285675956184163 False NC
ENSDARG00000092252 Day-5 0.17731173156192104 False NC
ENSDARG00000092254 1-cell 0.0 False NC
ENSDARG00000092254 2-cell 0.0 False NC
ENSDARG00000092254 128-cell 0.00842553300826607 False NC
ENSDARG00000092254 1k-cell 0.016167820976093383 False NC
ENSDARG00000092254 Dome 0.6161088980764016 False NC
ENSDARG00000092254 50pc-epiboly 0.6000400250608758 False NC
ENSDARG00000092254 Shield 0.694129251719212 False NC
ENSDARG00000092254 75pc-epiboly 0.9065088297810462 False NC
ENSDARG00000092254 1-4-somites 0.7443497665520352 False NC
ENSDARG00000092254 14-19-somites 0.5000357410997518 False NC
ENSDARG00000092254 20-25-somites 0.38771936720502287 False NC
ENSDARG00000092254 Prim-5 0.27803421607227524 False NC
ENSDARG00000092254 Prim-15 0.2161890420716404 False NC
ENSDARG00000092254 Prim-25 0.3123776902954583 False NC
ENSDARG00000092254 Long-pec 0.2048463533538961 False NC
ENSDARG00000092254 Protruding-mouth 0.1935841400267027 False NC
ENSDARG00000092254 Day-4 0.3245734109426702 False NC
ENSDARG00000092254 Day-5 0.3148164882422629 False NC
ENSDARG00000092255 1-cell 0.0 False NC
ENSDARG00000092255 2-cell 0.0 False NC
ENSDARG00000092255 128-cell 0.0 False NC
ENSDARG00000092255 1k-cell 0.0 False NC
ENSDARG00000092255 Dome 0.0 False NC
ENSDARG00000092255 50pc-epiboly 0.012215105660743669 False NC
ENSDARG00000092255 Shield 0.03381225421015486 False NC
ENSDARG00000092255 75pc-epiboly 0.0 False NC
ENSDARG00000092255 1-4-somites 0.04562877940759369 False NC
ENSDARG00000092255 14-19-somites 0.05590273127840999 False NC
ENSDARG00000092255 20-25-somites 0.0 False NC
ENSDARG00000092255 Prim-5 0.03669861010023643 False NC
ENSDARG00000092255 Prim-15 0.0 False NC
ENSDARG00000092255 Prim-25 0.02506241391306746 False NC
ENSDARG00000092255 Long-pec 0.0 False NC
ENSDARG00000092255 Protruding-mouth 0.012573097661422991 False NC
ENSDARG00000092255 Day-4 0.025296864878623572 False NC
ENSDARG00000092255 Day-5 0.08587747682486205 False NC
ENSDARG00000092257 1-cell 0.0 False NC
ENSDARG00000092257 2-cell 0.0 False NC
ENSDARG00000092257 128-cell 0.0 False NC
ENSDARG00000092257 1k-cell 0.007088066442417752 False NC
ENSDARG00000092257 Dome 0.3451350771631693 False NC
ENSDARG00000092257 50pc-epiboly 0.7616990887020874 False NC
ENSDARG00000092257 Shield 0.8839489314940483 False NC
ENSDARG00000092257 75pc-epiboly 0.6234019232935867 False NC
ENSDARG00000092257 1-4-somites 0.5279901617164413 False NC
ENSDARG00000092257 14-19-somites 0.5893745097638081 False NC
ENSDARG00000092257 20-25-somites 0.27344354237191043 False NC
ENSDARG00000092257 Prim-5 0.1965996969655523 False NC
ENSDARG00000092257 Prim-15 0.11201098918929195 False NC
ENSDARG00000092257 Prim-25 0.25778482882012244 False NC
ENSDARG00000092257 Long-pec 0.0734774963117236 False NC
ENSDARG00000092257 Protruding-mouth 0.12932329023177933 False NC
ENSDARG00000092257 Day-4 0.15449156765159397 False NC
ENSDARG00000092257 Day-5 0.1472185316997635 False NC
ENSDARG00000092259 1-cell 0.0 False NC
ENSDARG00000092259 2-cell 0.0 False NC
ENSDARG00000092259 128-cell 0.0 False NC
ENSDARG00000092259 1k-cell 0.0 False NC
ENSDARG00000092259 Dome 0.15327751161022926 False NC
ENSDARG00000092259 50pc-epiboly 0.011458580989912112 False NC
ENSDARG00000092259 Shield 0.0 False NC
ENSDARG00000092259 75pc-epiboly 0.022741928168489602 False NC
ENSDARG00000092259 1-4-somites 0.0 False NC
ENSDARG00000092259 14-19-somites 0.0 False NC
ENSDARG00000092259 20-25-somites 0.010784129253338182 False NC
ENSDARG00000092259 Prim-5 0.01147524515218873 False NC
ENSDARG00000092259 Prim-15 0.0 False NC
ENSDARG00000092259 Prim-25 0.0 False NC
ENSDARG00000092259 Long-pec 0.0 False NC
ENSDARG00000092259 Protruding-mouth 0.0 False NC
ENSDARG00000092259 Day-4 0.0 False NC
ENSDARG00000092259 Day-5 0.0 False NC
ENSDARG00000092260 1-cell 0.0 False NC
ENSDARG00000092260 2-cell 0.0 False NC
ENSDARG00000092260 128-cell 0.006754781313773178 False NC
ENSDARG00000092260 1k-cell 0.012961802524137336 False NC
ENSDARG00000092260 Dome 0.04116140058926582 False NC
ENSDARG00000092260 50pc-epiboly 0.014359830790954698 False NC
ENSDARG00000092260 Shield 0.00662483352721444 False NC
ENSDARG00000092260 75pc-epiboly 0.0035625074414434737 False NC
ENSDARG00000092260 1-4-somites 0.016762584010953433 False NC
ENSDARG00000092260 14-19-somites 0.07228993040469828 False NC
ENSDARG00000092260 20-25-somites 0.11487419840706856 False NC
ENSDARG00000092260 Prim-5 0.1258312494918187 False NC
ENSDARG00000092260 Prim-15 0.13392875346510993 False NC
ENSDARG00000092260 Prim-25 0.48982014962659265 False NC
ENSDARG00000092260 Long-pec 0.39936798515919303 False NC
ENSDARG00000092260 Protruding-mouth 0.8240228506610695 False NC
ENSDARG00000092260 Day-4 0.6542466028807482 False NC
ENSDARG00000092260 Day-5 0.7024842632178552 False NC
ENSDARG00000092262 1-cell 0.0 False NC
ENSDARG00000092262 2-cell 0.0 False NC
ENSDARG00000092262 128-cell 0.0 False NC
ENSDARG00000092262 1k-cell 0.0 False NC
ENSDARG00000092262 Dome 0.01282802941668417 False NC
ENSDARG00000092262 50pc-epiboly 0.0 False NC
ENSDARG00000092262 Shield 0.0 False NC
ENSDARG00000092262 75pc-epiboly 0.0 False NC
ENSDARG00000092262 1-4-somites 0.0 False NC
ENSDARG00000092262 14-19-somites 0.0 False NC
ENSDARG00000092262 20-25-somites 0.0 False NC
ENSDARG00000092262 Prim-5 0.0 False NC
ENSDARG00000092262 Prim-15 0.0 False NC
ENSDARG00000092262 Prim-25 0.0 False NC
ENSDARG00000092262 Long-pec 0.0 False NC
ENSDARG00000092262 Protruding-mouth 0.0 False NC
ENSDARG00000092262 Day-4 0.0 False NC
ENSDARG00000092262 Day-5 0.0157315377900411 False NC
ENSDARG00000092263 1-cell 0.07696739380113662 False NC
ENSDARG00000092263 2-cell 0.08534954952144418 False NC
ENSDARG00000092263 128-cell 0.10598653155447568 False NC
ENSDARG00000092263 1k-cell 0.033896396947403706 False NC
ENSDARG00000092263 Dome 0.14352151723616943 False NC
ENSDARG00000092263 50pc-epiboly 0.08762221832879988 False NC
ENSDARG00000092263 Shield 0.04619892159407297 False NC
ENSDARG00000092263 75pc-epiboly 0.012421746243844983 False NC
ENSDARG00000092263 1-4-somites 0.0 False NC
ENSDARG00000092263 14-19-somites 0.0 False NC
ENSDARG00000092263 20-25-somites 0.0 False NC
ENSDARG00000092263 Prim-5 0.0 False NC
ENSDARG00000092263 Prim-15 0.0 False NC
ENSDARG00000092263 Prim-25 0.0 False NC
ENSDARG00000092263 Long-pec 0.0 False NC
ENSDARG00000092263 Protruding-mouth 0.0 False NC
ENSDARG00000092263 Day-4 0.0 False NC
ENSDARG00000092263 Day-5 0.0 False NC
ENSDARG00000092266 1-cell 0.010857132365802791 False NC
ENSDARG00000092266 2-cell 0.0 False NC
ENSDARG00000092266 128-cell 0.0 False NC
ENSDARG00000092266 1k-cell 0.2677625993498818 False NC
ENSDARG00000092266 Dome 0.020245353688342335 False NC
ENSDARG00000092266 50pc-epiboly 0.0 False NC
ENSDARG00000092266 Shield 0.0 False NC
ENSDARG00000092266 75pc-epiboly 0.010513377407500083 False NC
ENSDARG00000092266 1-4-somites 0.009893670395291787 False NC
ENSDARG00000092266 14-19-somites 0.0 False NC
ENSDARG00000092266 20-25-somites 0.0 False NC
ENSDARG00000092266 Prim-5 0.021219587404326647 False NC
ENSDARG00000092266 Prim-15 0.011624690111394071 False NC
ENSDARG00000092266 Prim-25 0.0 False NC
ENSDARG00000092266 Long-pec 0.0 False NC
ENSDARG00000092266 Protruding-mouth 0.032714638188870146 False NC
ENSDARG00000092266 Day-4 0.0219404372760129 False NC
ENSDARG00000092266 Day-5 0.012413853144376008 False NC
ENSDARG00000092267 1-cell 0.010228561544624735 False NC
ENSDARG00000092267 2-cell 0.0 False NC
ENSDARG00000092267 128-cell 0.0 False NC
ENSDARG00000092267 1k-cell 0.009009305504441512 False NC
ENSDARG00000092267 Dome 0.009536627132140206 False NC
ENSDARG00000092267 50pc-epiboly 0.009981027125423446 False NC
ENSDARG00000092267 Shield 0.0 False NC
ENSDARG00000092267 75pc-epiboly 0.009904708189171132 False NC
ENSDARG00000092267 1-4-somites 0.009320878951353844 False NC
ENSDARG00000092267 14-19-somites 0.01827136638099611 False NC
ENSDARG00000092267 20-25-somites 0.01878708833081547 False NC
ENSDARG00000092267 Prim-5 0.009995542487827554 False NC
ENSDARG00000092267 Prim-15 0.0 False NC
ENSDARG00000092267 Prim-25 0.02047863031580907 False NC
ENSDARG00000092267 Long-pec 0.03113125501628289 False NC
ENSDARG00000092267 Protruding-mouth 0.010273544273346943 False NC
ENSDARG00000092267 Day-4 0.0 False NC
ENSDARG00000092267 Day-5 0.011695156383385818 False NC
ENSDARG00000092269 1-cell 0.1046728919288348 False NC
ENSDARG00000092269 2-cell 0.2520427579353445 False NC
ENSDARG00000092269 128-cell 0.04484289515799778 False NC
ENSDARG00000092269 1k-cell 0.06146384365687206 False NC
ENSDARG00000092269 Dome 0.006506137002178236 False NC
ENSDARG00000092269 50pc-epiboly 0.0 False NC
ENSDARG00000092269 Shield 0.012565774903953417 False NC
ENSDARG00000092269 75pc-epiboly 0.006757251547369891 False NC
ENSDARG00000092269 1-4-somites 0.012717895876174001 False NC
ENSDARG00000092269 14-19-somites 0.0 False NC
ENSDARG00000092269 20-25-somites 0.0 False NC
ENSDARG00000092269 Prim-5 0.0 False NC
ENSDARG00000092269 Prim-15 0.0 False NC
ENSDARG00000092269 Prim-25 0.013971058384214443 False NC
ENSDARG00000092269 Long-pec 1.6707665768164268 False NC
ENSDARG00000092269 Protruding-mouth 1.6330693177058138 False NC
ENSDARG00000092269 Day-4 1.1986490238942058 False NC
ENSDARG00000092269 Day-5 1.2207475621724442 False NC
ENSDARG00000092272 1-cell 0.0 False NC
ENSDARG00000092272 2-cell 0.0 False NC
ENSDARG00000092272 128-cell 0.0 False NC
ENSDARG00000092272 1k-cell 0.00845317553503154 False NC
ENSDARG00000092272 Dome 0.0 False NC
ENSDARG00000092272 50pc-epiboly 0.0 False NC
ENSDARG00000092272 Shield 0.0 False NC
ENSDARG00000092272 75pc-epiboly 0.0 False NC
ENSDARG00000092272 1-4-somites 0.0 False NC
ENSDARG00000092272 14-19-somites 0.03428700851742479 False NC
ENSDARG00000092272 20-25-somites 0.08813695760135651 False NC
ENSDARG00000092272 Prim-5 0.09378533692282641 False NC
ENSDARG00000092272 Prim-15 0.13358347599611853 False NC
ENSDARG00000092272 Prim-25 0.3170395360003034 False NC
ENSDARG00000092272 Long-pec 0.23367658086296292 False NC
ENSDARG00000092272 Protruding-mouth 0.09639374873757625 False NC
ENSDARG00000092272 Day-4 0.15515410458889123 False NC
ENSDARG00000092272 Day-5 0.23043789614671314 False NC
ENSDARG00000092274 1-cell 0.0 False NC
ENSDARG00000092274 2-cell 0.0 False NC
ENSDARG00000092274 128-cell 0.0 False NC
ENSDARG00000092274 1k-cell 0.0 False NC
ENSDARG00000092274 Dome 0.017764305442221955 False NC
ENSDARG00000092274 50pc-epiboly 0.0 False NC
ENSDARG00000092274 Shield 0.017154746621328563 False NC
ENSDARG00000092274 75pc-epiboly 0.0 False NC
ENSDARG00000092274 1-4-somites 0.02604363236407691 False NC
ENSDARG00000092274 14-19-somites 0.03403489816067903 False NC
ENSDARG00000092274 20-25-somites 0.008748889173664065 False NC
ENSDARG00000092274 Prim-5 0.01861914777144348 False NC
ENSDARG00000092274 Prim-15 0.0 False NC
ENSDARG00000092274 Prim-25 0.01907323411766531 False NC
ENSDARG00000092274 Long-pec 0.0579895926773897 False NC
ENSDARG00000092274 Protruding-mouth 0.02870549135199881 False NC
ENSDARG00000092274 Day-4 0.048129145495175364 False NC
ENSDARG00000092274 Day-5 0.010892547611976989 False NC
ENSDARG00000092275 1-cell 0.0 False NC
ENSDARG00000092275 2-cell 0.0 False NC
ENSDARG00000092275 128-cell 0.0 False NC
ENSDARG00000092275 1k-cell 0.0 False NC
ENSDARG00000092275 Dome 0.0 False NC
ENSDARG00000092275 50pc-epiboly 0.0 False NC
ENSDARG00000092275 Shield 0.0 False NC
ENSDARG00000092275 75pc-epiboly 0.0 False NC
ENSDARG00000092275 1-4-somites 0.0 False NC
ENSDARG00000092275 14-19-somites 0.0 False NC
ENSDARG00000092275 20-25-somites 0.0 False NC
ENSDARG00000092275 Prim-5 0.0 False NC
ENSDARG00000092275 Prim-15 0.007095718772172341 False NC
ENSDARG00000092275 Prim-25 0.0066341683887531505 False NC
ENSDARG00000092275 Long-pec 0.0 False NC
ENSDARG00000092275 Protruding-mouth 0.013312691641506693 False NC
ENSDARG00000092275 Day-4 0.006696228938459181 False NC
ENSDARG00000092275 Day-5 0.0 False NC
ENSDARG00000092277 1-cell 0.0 False NC
ENSDARG00000092277 2-cell 0.0 False NC
ENSDARG00000092277 128-cell 0.0 False NC
ENSDARG00000092277 1k-cell 0.0 False NC
ENSDARG00000092277 Dome 0.16323956352312063 False NC
ENSDARG00000092277 50pc-epiboly 1.793887307677457 False NC
ENSDARG00000092277 Shield 1.8364851720833095 False NC
ENSDARG00000092277 75pc-epiboly 1.6360614833193936 False NC
ENSDARG00000092277 1-4-somites 1.906581590905306 False NC
ENSDARG00000092277 14-19-somites 0.5160426450848901 False NC
ENSDARG00000092277 20-25-somites 0.2492251132173493 False NC
ENSDARG00000092277 Prim-5 0.1967591021252541 False NC
ENSDARG00000092277 Prim-15 0.25307264553318715 False NC
ENSDARG00000092277 Prim-25 0.1927943124326169 False NC
ENSDARG00000092277 Long-pec 0.1598632014349662 False NC
ENSDARG00000092277 Protruding-mouth 0.32532890198931985 False NC
ENSDARG00000092277 Day-4 0.3449689023059596 False NC
ENSDARG00000092277 Day-5 0.46043093149005426 False NC
ENSDARG00000092278 1-cell 0.0 False NC
ENSDARG00000092278 2-cell 0.0 False NC
ENSDARG00000092278 128-cell 0.0 False NC
ENSDARG00000092278 1k-cell 0.0 False NC
ENSDARG00000092278 Dome 0.0 False NC
ENSDARG00000092278 50pc-epiboly 0.0 False NC
ENSDARG00000092278 Shield 0.0 False NC
ENSDARG00000092278 75pc-epiboly 0.0 False NC
ENSDARG00000092278 1-4-somites 0.0 False NC
ENSDARG00000092278 14-19-somites 0.0 False NC
ENSDARG00000092278 20-25-somites 0.0 False NC
ENSDARG00000092278 Prim-5 0.0 False NC
ENSDARG00000092278 Prim-15 0.0 False NC
ENSDARG00000092278 Prim-25 0.0 False NC
ENSDARG00000092278 Long-pec 0.0 False NC
ENSDARG00000092278 Protruding-mouth 0.0 False NC
ENSDARG00000092278 Day-4 0.0 False NC
ENSDARG00000092278 Day-5 0.0 False NC
ENSDARG00000092279 1-cell 0.0 False NC
ENSDARG00000092279 2-cell 0.0 False NC
ENSDARG00000092279 128-cell 0.0 False NC
ENSDARG00000092279 1k-cell 0.0 False NC
ENSDARG00000092279 Dome 0.0 False NC
ENSDARG00000092279 50pc-epiboly 0.0 False NC
ENSDARG00000092279 Shield 0.0 False NC
ENSDARG00000092279 75pc-epiboly 0.0 False NC
ENSDARG00000092279 1-4-somites 0.0 False NC
ENSDARG00000092279 14-19-somites 0.0 False NC
ENSDARG00000092279 20-25-somites 0.0 False NC
ENSDARG00000092279 Prim-5 0.0 False NC
ENSDARG00000092279 Prim-15 0.011975939740659218 False NC
ENSDARG00000092279 Prim-25 0.0 False NC
ENSDARG00000092279 Long-pec 0.0 False NC
ENSDARG00000092279 Protruding-mouth 0.0 False NC
ENSDARG00000092279 Day-4 0.0 False NC
ENSDARG00000092279 Day-5 0.0 False NC
ENSDARG00000092281 1-cell 0.0029228124228279726 False NC
ENSDARG00000092281 2-cell 0.0018520697907004162 False NC
ENSDARG00000092281 128-cell 0.0017888022203287033 False NC
ENSDARG00000092281 1k-cell 0.0025744098947395213 False NC
ENSDARG00000092281 Dome 0.0036334561325612512 False NC
ENSDARG00000092281 50pc-epiboly 0.08461169003178867 False NC
ENSDARG00000092281 Shield 0.14736871192033402 False NC
ENSDARG00000092281 75pc-epiboly 0.07830417252449115 False NC
ENSDARG00000092281 1-4-somites 0.021307536291852874 False NC
ENSDARG00000092281 14-19-somites 0.024364875083819848 False NC
ENSDARG00000092281 20-25-somites 0.008947353760759339 False NC
ENSDARG00000092281 Prim-5 0.023801893378709547 False NC
ENSDARG00000092281 Prim-15 0.022949256627983382 False NC
ENSDARG00000092281 Prim-25 0.030234147777945957 False NC
ENSDARG00000092281 Long-pec 0.05436297195474056 False NC
ENSDARG00000092281 Protruding-mouth 0.33662306239175643 False NC
ENSDARG00000092281 Day-4 0.42428444552127315 False NC
ENSDARG00000092281 Day-5 0.4088247923867618 False NC
ENSDARG00000092282 1-cell 0.011169118928038504 False NC
ENSDARG00000092282 2-cell 0.31848415646548756 False NC
ENSDARG00000092282 128-cell 0.35887202015811454 False NC
ENSDARG00000092282 1k-cell 0.3836721482063885 False NC
ENSDARG00000092282 Dome 0.07289490853877285 False NC
ENSDARG00000092282 50pc-epiboly 0.021797645446327066 False NC
ENSDARG00000092282 Shield 0.010056230778020193 False NC
ENSDARG00000092282 75pc-epiboly 0.0 False NC
ENSDARG00000092282 1-4-somites 0.010177971268719714 False NC
ENSDARG00000092282 14-19-somites 0.0 False NC
ENSDARG00000092282 20-25-somites 0.0 False NC
ENSDARG00000092282 Prim-5 0.0 False NC
ENSDARG00000092282 Prim-15 0.0 False NC
ENSDARG00000092282 Prim-25 0.0 False NC
ENSDARG00000092282 Long-pec 0.0 False NC
ENSDARG00000092282 Protruding-mouth 0.0 False NC
ENSDARG00000092282 Day-4 0.0 False NC
ENSDARG00000092282 Day-5 0.0 False NC
ENSDARG00000092283 1-cell 0.0 False NC
ENSDARG00000092283 2-cell 0.0 False NC
ENSDARG00000092283 128-cell 0.0 False NC
ENSDARG00000092283 1k-cell 0.0 False NC
ENSDARG00000092283 Dome 0.0 False NC
ENSDARG00000092283 50pc-epiboly 0.0 False NC
ENSDARG00000092283 Shield 0.023175949077821372 False NC
ENSDARG00000092283 75pc-epiboly 0.0 False NC
ENSDARG00000092283 1-4-somites 0.011728258283160464 False NC
ENSDARG00000092283 14-19-somites 0.0 False NC
ENSDARG00000092283 20-25-somites 0.0 False NC
ENSDARG00000092283 Prim-5 0.03773151800040864 False NC
ENSDARG00000092283 Prim-15 0.16536314145214878 False NC
ENSDARG00000092283 Prim-25 0.1932585973511783 False NC
ENSDARG00000092283 Long-pec 1.4624130391754966 False NC
ENSDARG00000092283 Protruding-mouth 3.929800776347811 False NC
ENSDARG00000092283 Day-4 6.658268859178909 False NC
ENSDARG00000092283 Day-5 6.563228820715989 False NC
ENSDARG00000092285 1-cell 0.047789180987181136 False NC
ENSDARG00000092285 2-cell 0.22711575092210995 False NC
ENSDARG00000092285 128-cell 0.555705338942729 False NC
ENSDARG00000092285 1k-cell 0.22449416994673926 False NC
ENSDARG00000092285 Dome 0.1633733664440412 False NC
ENSDARG00000092285 50pc-epiboly 0.20207489344095012 False NC
ENSDARG00000092285 Shield 0.11473994461478779 False NC
ENSDARG00000092285 75pc-epiboly 0.27765657382758413 False NC
ENSDARG00000092285 1-4-somites 0.885483500378615 False NC
ENSDARG00000092285 14-19-somites 0.5121973198607106 False NC
ENSDARG00000092285 20-25-somites 0.7168352145897213 False NC
ENSDARG00000092285 Prim-5 0.9807101932729164 False NC
ENSDARG00000092285 Prim-15 0.7163477070283658 False NC
ENSDARG00000092285 Prim-25 0.4943407072135878 False NC
ENSDARG00000092285 Long-pec 0.6464413609938524 False NC
ENSDARG00000092285 Protruding-mouth 0.9439871418378626 False NC
ENSDARG00000092285 Day-4 0.9496432707867715 False NC
ENSDARG00000092285 Day-5 0.7103369573843354 False NC
ENSDARG00000092286 1-cell 0.0 False NC
ENSDARG00000092286 2-cell 0.0 False NC
ENSDARG00000092286 128-cell 0.0 False NC
ENSDARG00000092286 1k-cell 0.0 False NC
ENSDARG00000092286 Dome 0.0 False NC
ENSDARG00000092286 50pc-epiboly 0.0 False NC
ENSDARG00000092286 Shield 0.02160227352315449 False NC
ENSDARG00000092286 75pc-epiboly 0.0 False NC
ENSDARG00000092286 1-4-somites 0.0 False NC
ENSDARG00000092286 14-19-somites 0.04285876064678099 False NC
ENSDARG00000092286 20-25-somites 0.044068478800678254 False NC
ENSDARG00000092286 Prim-5 0.07033900269211982 False NC
ENSDARG00000092286 Prim-15 0.0 False NC
ENSDARG00000092286 Prim-25 0.02401814666668965 False NC
ENSDARG00000092286 Long-pec 0.0 False NC
ENSDARG00000092286 Protruding-mouth 0.0 False NC
ENSDARG00000092286 Day-4 0.024242828842014254 False NC
ENSDARG00000092286 Day-5 0.05486616574921741 False NC
ENSDARG00000092287 1-cell 0.0 False NC
ENSDARG00000092287 2-cell 0.0 False NC
ENSDARG00000092287 128-cell 0.0 False NC
ENSDARG00000092287 1k-cell 0.0 False NC
ENSDARG00000092287 Dome 0.0 False NC
ENSDARG00000092287 50pc-epiboly 0.0 False NC
ENSDARG00000092287 Shield 0.0 False NC
ENSDARG00000092287 75pc-epiboly 0.0 False NC
ENSDARG00000092287 1-4-somites 0.01274076978962036 False NC
ENSDARG00000092287 14-19-somites 0.012487624504997338 False NC
ENSDARG00000092287 20-25-somites 0.0 False NC
ENSDARG00000092287 Prim-5 0.0 False NC
ENSDARG00000092287 Prim-15 0.0 False NC
ENSDARG00000092287 Prim-25 0.0 False NC
ENSDARG00000092287 Long-pec 0.02836900936735611 False NC
ENSDARG00000092287 Protruding-mouth 0.0 False NC
ENSDARG00000092287 Day-4 0.0 False NC
ENSDARG00000092287 Day-5 0.0 False NC
ENSDARG00000092288 1-cell 0.0 False NC
ENSDARG00000092288 2-cell 0.0 False NC
ENSDARG00000092288 128-cell 0.0 False NC
ENSDARG00000092288 1k-cell 0.0 False NC
ENSDARG00000092288 Dome 0.0 False NC
ENSDARG00000092288 50pc-epiboly 0.0 False NC
ENSDARG00000092288 Shield 0.0036663890107396825 False NC
ENSDARG00000092288 75pc-epiboly 0.0 False NC
ENSDARG00000092288 1-4-somites 0.0 False NC
ENSDARG00000092288 14-19-somites 0.0 False NC
ENSDARG00000092288 20-25-somites 0.0 False NC
ENSDARG00000092288 Prim-5 0.0 False NC
ENSDARG00000092288 Prim-15 0.004360019968443245 False NC
ENSDARG00000092288 Prim-25 0.0 False NC
ENSDARG00000092288 Long-pec 0.004131264852867992 False NC
ENSDARG00000092288 Protruding-mouth 0.004090043817571333 False NC
ENSDARG00000092288 Day-4 0.053489154050583576 False NC
ENSDARG00000092288 Day-5 0.03724806223728956 False NC
ENSDARG00000092290 1-cell 11.233433415052703 False NC
ENSDARG00000092290 2-cell 30.692073170766367 False NC
ENSDARG00000092290 128-cell 93.72768155737687 False NC
ENSDARG00000092290 1k-cell 85.96461504952268 False NC
ENSDARG00000092290 Dome 17.19038172793478 False NC
ENSDARG00000092290 50pc-epiboly 18.99173754788448 False NC
ENSDARG00000092290 Shield 27.855538239054873 False NC
ENSDARG00000092290 75pc-epiboly 17.53677564218959 False NC
ENSDARG00000092290 1-4-somites 12.520023118906424 False NC
ENSDARG00000092290 14-19-somites 13.759075093791868 False NC
ENSDARG00000092290 20-25-somites 12.513026634403577 False NC
ENSDARG00000092290 Prim-5 12.688846903228997 False NC
ENSDARG00000092290 Prim-15 11.4178302412067 False NC
ENSDARG00000092290 Prim-25 12.128900131000616 False NC
ENSDARG00000092290 Long-pec 6.658819601651326 False NC
ENSDARG00000092290 Protruding-mouth 3.146037733523093 False NC
ENSDARG00000092290 Day-4 2.9059426044911154 False NC
ENSDARG00000092290 Day-5 1.7092920868025423 False NC
ENSDARG00000092294 1-cell 0.0 False NC
ENSDARG00000092294 2-cell 0.0 False NC
ENSDARG00000092294 128-cell 0.0 False NC
ENSDARG00000092294 1k-cell 0.0 False NC
ENSDARG00000092294 Dome 0.0 False NC
ENSDARG00000092294 50pc-epiboly 0.0 False NC
ENSDARG00000092294 Shield 0.0 False NC
ENSDARG00000092294 75pc-epiboly 0.0 False NC
ENSDARG00000092294 1-4-somites 0.0 False NC
ENSDARG00000092294 14-19-somites 0.0 False NC
ENSDARG00000092294 20-25-somites 0.0 False NC
ENSDARG00000092294 Prim-5 0.0 False NC
ENSDARG00000092294 Prim-15 0.0 False NC
ENSDARG00000092294 Prim-25 0.0 False NC
ENSDARG00000092294 Long-pec 0.0 False NC
ENSDARG00000092294 Protruding-mouth 0.0 False NC
ENSDARG00000092294 Day-4 0.0 False NC
ENSDARG00000092294 Day-5 0.0 False NC
ENSDARG00000092295 1-cell 0.0 False NC
ENSDARG00000092295 2-cell 0.013582412555145789 False NC
ENSDARG00000092295 128-cell 0.0 False NC
ENSDARG00000092295 1k-cell 0.01258652974885211 False NC
ENSDARG00000092295 Dome 0.06661614540833231 False NC
ENSDARG00000092295 50pc-epiboly 0.3625461323499398 False NC
ENSDARG00000092295 Shield 0.4889102787078641 False NC
ENSDARG00000092295 75pc-epiboly 0.19372443958231772 False NC
ENSDARG00000092295 1-4-somites 0.0 False NC
ENSDARG00000092295 14-19-somites 0.012763086810254634 False NC
ENSDARG00000092295 20-25-somites 0.026246667520992195 False NC
ENSDARG00000092295 Prim-5 0.04189308248574783 False NC
ENSDARG00000092295 Prim-15 0.0 False NC
ENSDARG00000092295 Prim-25 0.07152462794124491 False NC
ENSDARG00000092295 Long-pec 0.0579895926773897 False NC
ENSDARG00000092295 Protruding-mouth 0.30140765919598744 False NC
ENSDARG00000092295 Day-4 0.3465298475652626 False NC
ENSDARG00000092295 Day-5 0.3104376069413441 False NC
ENSDARG00000092299 1-cell 0.0 False NC
ENSDARG00000092299 2-cell 0.0 False NC
ENSDARG00000092299 128-cell 0.0 False NC
ENSDARG00000092299 1k-cell 0.0 False NC
ENSDARG00000092299 Dome 0.0 False NC
ENSDARG00000092299 50pc-epiboly 0.019805693512589605 False NC
ENSDARG00000092299 Shield 0.0 False NC
ENSDARG00000092299 75pc-epiboly 0.0 False NC
ENSDARG00000092299 1-4-somites 0.018495738911302663 False NC
ENSDARG00000092299 14-19-somites 0.018128248628664544 False NC
ENSDARG00000092299 20-25-somites 0.0 False NC
ENSDARG00000092299 Prim-5 0.01983449684268653 False NC
ENSDARG00000092299 Prim-15 0.0 False NC
ENSDARG00000092299 Prim-25 0.0 False NC
ENSDARG00000092299 Long-pec 0.020591604710509137 False NC
ENSDARG00000092299 Protruding-mouth 0.020386145294369915 False NC
ENSDARG00000092299 Day-4 0.020508293850685692 False NC
ENSDARG00000092299 Day-5 0.02320709882865071 False NC
ENSDARG00000092300 1-cell 0.0 False NC
ENSDARG00000092300 2-cell 0.0 False NC
ENSDARG00000092300 128-cell 0.0 False NC
ENSDARG00000092300 1k-cell 0.0 False NC
ENSDARG00000092300 Dome 0.0 False NC
ENSDARG00000092300 50pc-epiboly 0.0 False NC
ENSDARG00000092300 Shield 0.0 False NC
ENSDARG00000092300 75pc-epiboly 0.0 False NC
ENSDARG00000092300 1-4-somites 0.0 False NC
ENSDARG00000092300 14-19-somites 0.0 False NC
ENSDARG00000092300 20-25-somites 0.0 False NC
ENSDARG00000092300 Prim-5 0.0 False NC
ENSDARG00000092300 Prim-15 0.0 False NC
ENSDARG00000092300 Prim-25 0.0 False NC
ENSDARG00000092300 Long-pec 0.0 False NC
ENSDARG00000092300 Protruding-mouth 0.0 False NC
ENSDARG00000092300 Day-4 0.0 False NC
ENSDARG00000092300 Day-5 0.0 False NC
ENSDARG00000092303 1-cell 0.0 False NC
ENSDARG00000092303 2-cell 0.0 False NC
ENSDARG00000092303 128-cell 0.0 False NC
ENSDARG00000092303 1k-cell 0.0 False NC
ENSDARG00000092303 Dome 0.0 False NC
ENSDARG00000092303 50pc-epiboly 0.0 False NC
ENSDARG00000092303 Shield 0.0 False NC
ENSDARG00000092303 75pc-epiboly 0.0 False NC
ENSDARG00000092303 1-4-somites 0.0 False NC
ENSDARG00000092303 14-19-somites 0.0 False NC
ENSDARG00000092303 20-25-somites 0.0 False NC
ENSDARG00000092303 Prim-5 0.0 False NC
ENSDARG00000092303 Prim-15 0.0 False NC
ENSDARG00000092303 Prim-25 0.0 False NC
ENSDARG00000092303 Long-pec 0.0 False NC
ENSDARG00000092303 Protruding-mouth 0.0 False NC
ENSDARG00000092303 Day-4 0.01075246618044164 False NC
ENSDARG00000092303 Day-5 0.01825116807263495 False NC
ENSDARG00000092304 1-cell 0.0 False NC
ENSDARG00000092304 2-cell 0.0 False NC
ENSDARG00000092304 128-cell 0.0 False NC
ENSDARG00000092304 1k-cell 0.0 False NC
ENSDARG00000092304 Dome 0.0 False NC
ENSDARG00000092304 50pc-epiboly 0.0 False NC
ENSDARG00000092304 Shield 0.0 False NC
ENSDARG00000092304 75pc-epiboly 0.0 False NC
ENSDARG00000092304 1-4-somites 0.0 False NC
ENSDARG00000092304 14-19-somites 0.0 False NC
ENSDARG00000092304 20-25-somites 0.0 False NC
ENSDARG00000092304 Prim-5 0.0 False NC
ENSDARG00000092304 Prim-15 0.0 False NC
ENSDARG00000092304 Prim-25 0.0 False NC
ENSDARG00000092304 Long-pec 0.0 False NC
ENSDARG00000092304 Protruding-mouth 0.0 False NC
ENSDARG00000092304 Day-4 0.0 False NC
ENSDARG00000092304 Day-5 0.0 False NC
ENSDARG00000092305 1-cell 21.755391395549545 False NC
ENSDARG00000092305 2-cell 19.712256129503462 False NC
ENSDARG00000092305 128-cell 35.110545718576795 False NC
ENSDARG00000092305 1k-cell 37.18710228214918 False NC
ENSDARG00000092305 Dome 28.086434017907386 False NC
ENSDARG00000092305 50pc-epiboly 13.50930257993709 False NC
ENSDARG00000092305 Shield 13.2315833657371 False NC
ENSDARG00000092305 75pc-epiboly 11.2337357002552 False NC
ENSDARG00000092305 1-4-somites 12.106822700111852 False NC
ENSDARG00000092305 14-19-somites 12.52869099217985 False NC
ENSDARG00000092305 20-25-somites 12.781416042260322 False NC
ENSDARG00000092305 Prim-5 9.511423869335834 False NC
ENSDARG00000092305 Prim-15 8.842870275644119 False NC
ENSDARG00000092305 Prim-25 9.862546953507671 False NC
ENSDARG00000092305 Long-pec 7.078418690628091 False NC
ENSDARG00000092305 Protruding-mouth 7.66074841998879 False NC
ENSDARG00000092305 Day-4 7.9656967079901815 False NC
ENSDARG00000092305 Day-5 8.804565552420353 False NC
ENSDARG00000092307 1-cell 0.0 False NC
ENSDARG00000092307 2-cell 0.017592458166665024 False NC
ENSDARG00000092307 128-cell 0.01699149156666991 False NC
ENSDARG00000092307 1k-cell 0.0 False NC
ENSDARG00000092307 Dome 0.0 False NC
ENSDARG00000092307 50pc-epiboly 0.0 False NC
ENSDARG00000092307 Shield 0.0 False NC
ENSDARG00000092307 75pc-epiboly 0.0 False NC
ENSDARG00000092307 1-4-somites 0.0 False NC
ENSDARG00000092307 14-19-somites 0.0 False NC
ENSDARG00000092307 20-25-somites 0.0 False NC
ENSDARG00000092307 Prim-5 0.0 False NC
ENSDARG00000092307 Prim-15 0.019817328856567035 False NC
ENSDARG00000092307 Prim-25 0.0741131382857852 False NC
ENSDARG00000092307 Long-pec 0.03755516478154762 False NC
ENSDARG00000092307 Protruding-mouth 0.204492452679001 False NC
ENSDARG00000092307 Day-4 0.3179273839567013 False NC
ENSDARG00000092307 Day-5 0.29627729504577405 False NC
ENSDARG00000092308 1-cell 0.0 False NC
ENSDARG00000092308 2-cell 0.0 False NC
ENSDARG00000092308 128-cell 0.0 False NC
ENSDARG00000092308 1k-cell 0.0 False NC
ENSDARG00000092308 Dome 0.0 False NC
ENSDARG00000092308 50pc-epiboly 0.0 False NC
ENSDARG00000092308 Shield 0.0 False NC
ENSDARG00000092308 75pc-epiboly 0.0 False NC
ENSDARG00000092308 1-4-somites 0.0 False NC
ENSDARG00000092308 14-19-somites 0.0 False NC
ENSDARG00000092308 20-25-somites 0.0 False NC
ENSDARG00000092308 Prim-5 0.0 False NC
ENSDARG00000092308 Prim-15 0.0 False NC
ENSDARG00000092308 Prim-25 0.0 False NC
ENSDARG00000092308 Long-pec 0.0 False NC
ENSDARG00000092308 Protruding-mouth 0.0 False NC
ENSDARG00000092308 Day-4 0.0 False NC
ENSDARG00000092308 Day-5 0.0 False NC
ENSDARG00000092309 1-cell 0.019241848450284156 False NC
ENSDARG00000092309 2-cell 0.0 False NC
ENSDARG00000092309 128-cell 0.05299326577723784 False NC
ENSDARG00000092309 1k-cell 0.0 False NC
ENSDARG00000092309 Dome 0.03588037930904236 False NC
ENSDARG00000092309 50pc-epiboly 0.0 False NC
ENSDARG00000092309 Shield 0.0 False NC
ENSDARG00000092309 75pc-epiboly 0.0 False NC
ENSDARG00000092309 1-4-somites 0.017534326740170594 False NC
ENSDARG00000092309 14-19-somites 0.0 False NC
ENSDARG00000092309 20-25-somites 0.0 False NC
ENSDARG00000092309 Prim-5 0.0 False NC
ENSDARG00000092309 Prim-15 0.0 False NC
ENSDARG00000092309 Prim-25 0.0 False NC
ENSDARG00000092309 Long-pec 0.0 False NC
ENSDARG00000092309 Protruding-mouth 0.0 False NC
ENSDARG00000092309 Day-4 0.0 False NC
ENSDARG00000092309 Day-5 0.0 False NC
ENSDARG00000092310 1-cell 6.3681287963434885 False NC
ENSDARG00000092310 2-cell 8.000781651344067 False NC
ENSDARG00000092310 128-cell 9.468419851616405 False NC
ENSDARG00000092310 1k-cell 8.865540776998762 False NC
ENSDARG00000092310 Dome 5.854136179680326 False NC
ENSDARG00000092310 50pc-epiboly 1.670133985415259 False NC
ENSDARG00000092310 Shield 1.1220428122211163 False NC
ENSDARG00000092310 75pc-epiboly 1.601809388329914 False NC
ENSDARG00000092310 1-4-somites 3.7350775940529686 False NC
ENSDARG00000092310 14-19-somites 2.7242989332156804 False NC
ENSDARG00000092310 20-25-somites 1.7942863287331505 False NC
ENSDARG00000092310 Prim-5 0.753743408922199 False NC
ENSDARG00000092310 Prim-15 0.634739536808125 False NC
ENSDARG00000092310 Prim-25 0.6795983344655949 False NC
ENSDARG00000092310 Long-pec 0.32658673432415947 False NC
ENSDARG00000092310 Protruding-mouth 0.24009513061942425 False NC
ENSDARG00000092310 Day-4 0.36069035384133386 False NC
ENSDARG00000092310 Day-5 0.48468487381411995 False NC
ENSDARG00000092311 1-cell 0.0 False NC
ENSDARG00000092311 2-cell 0.0 False NC
ENSDARG00000092311 128-cell 0.0 False NC
ENSDARG00000092311 1k-cell 0.0 False NC
ENSDARG00000092311 Dome 0.02326753329189906 False NC
ENSDARG00000092311 50pc-epiboly 0.024351783676795566 False NC
ENSDARG00000092311 Shield 0.03370370764768245 False NC
ENSDARG00000092311 75pc-epiboly 0.0 False NC
ENSDARG00000092311 1-4-somites 0.0 False NC
ENSDARG00000092311 14-19-somites 0.0 False NC
ENSDARG00000092311 20-25-somites 0.0 False NC
ENSDARG00000092311 Prim-5 0.02438719836516514 False NC
ENSDARG00000092311 Prim-15 0.02671999396391061 False NC
ENSDARG00000092311 Prim-25 0.012490978362772787 False NC
ENSDARG00000092311 Long-pec 0.012659044308386838 False NC
ENSDARG00000092311 Protruding-mouth 0.012532734587068503 False NC
ENSDARG00000092311 Day-4 0.012607827519763434 False NC
ENSDARG00000092311 Day-5 0.028533928896864274 False NC
ENSDARG00000092315 1-cell 0.010841989921777963 False NC
ENSDARG00000092315 2-cell 0.0 False NC
ENSDARG00000092315 128-cell 0.0 False NC
ENSDARG00000092315 1k-cell 0.0 False NC
ENSDARG00000092315 Dome 0.03032567623609438 False NC
ENSDARG00000092315 50pc-epiboly 0.03173883102645113 False NC
ENSDARG00000092315 Shield 0.05857018093307158 False NC
ENSDARG00000092315 75pc-epiboly 0.15748071597845312 False NC
ENSDARG00000092315 1-4-somites 0.18771756214442048 False NC
ENSDARG00000092315 14-19-somites 0.2324056644277329 False NC
ENSDARG00000092315 20-25-somites 0.13939652708499062 False NC
ENSDARG00000092315 Prim-5 0.14832994709970038 False NC
ENSDARG00000092315 Prim-15 0.04643390861789766 False NC
ENSDARG00000092315 Prim-25 0.06512033071135939 False NC
ENSDARG00000092315 Long-pec 0.05499710323657601 False NC
ENSDARG00000092315 Protruding-mouth 0.021779340718950286 False NC
ENSDARG00000092315 Day-4 0.08763934778033607 False NC
ENSDARG00000092315 Day-5 0.03718961862499256 False NC
ENSDARG00000092317 1-cell 0.0 False NC
ENSDARG00000092317 2-cell 0.0 False NC
ENSDARG00000092317 128-cell 0.0 False NC
ENSDARG00000092317 1k-cell 0.0 False NC
ENSDARG00000092317 Dome 0.0 False NC
ENSDARG00000092317 50pc-epiboly 0.0 False NC
ENSDARG00000092317 Shield 0.0 False NC
ENSDARG00000092317 75pc-epiboly 0.004578818870906363 False NC
ENSDARG00000092317 1-4-somites 0.0 False NC
ENSDARG00000092317 14-19-somites 0.004223308530887178 False NC
ENSDARG00000092317 20-25-somites 0.0 False NC
ENSDARG00000092317 Prim-5 0.0 False NC
ENSDARG00000092317 Prim-15 0.0 False NC
ENSDARG00000092317 Prim-25 0.0 False NC
ENSDARG00000092317 Long-pec 0.0 False NC
ENSDARG00000092317 Protruding-mouth 0.0 False NC
ENSDARG00000092317 Day-4 0.0 False NC
ENSDARG00000092317 Day-5 0.0 False NC
ENSDARG00000092319 1-cell 0.0 False NC
ENSDARG00000092319 2-cell 0.0 False NC
ENSDARG00000092319 128-cell 0.0 False NC
ENSDARG00000092319 1k-cell 0.0 False NC
ENSDARG00000092319 Dome 0.0885081812535129 False NC
ENSDARG00000092319 50pc-epiboly 0.31906784135003574 False NC
ENSDARG00000092319 Shield 0.3703749365516691 False NC
ENSDARG00000092319 75pc-epiboly 0.3676971723958238 False NC
ENSDARG00000092319 1-4-somites 0.326799880736748 False NC
ENSDARG00000092319 14-19-somites 0.15073257475774265 False NC
ENSDARG00000092319 20-25-somites 0.17436049414216798 False NC
ENSDARG00000092319 Prim-5 0.13399723172284425 False NC
ENSDARG00000092319 Prim-15 0.07905420195157001 False NC
ENSDARG00000092319 Prim-25 0.04223543837181789 False NC
ENSDARG00000092319 Long-pec 0.0856074312523745 False NC
ENSDARG00000092319 Protruding-mouth 0.08475325533507383 False NC
ENSDARG00000092319 Day-4 0.14920688144827227 False NC
ENSDARG00000092319 Day-5 0.19296214602709844 False NC
ENSDARG00000092321 1-cell 0.0 False NC
ENSDARG00000092321 2-cell 0.0 False NC
ENSDARG00000092321 128-cell 0.0 False NC
ENSDARG00000092321 1k-cell 0.0 False NC
ENSDARG00000092321 Dome 0.0 False NC
ENSDARG00000092321 50pc-epiboly 0.0 False NC
ENSDARG00000092321 Shield 0.0 False NC
ENSDARG00000092321 75pc-epiboly 0.0 False NC
ENSDARG00000092321 1-4-somites 0.0 False NC
ENSDARG00000092321 14-19-somites 0.0 False NC
ENSDARG00000092321 20-25-somites 0.017671023677499696 False NC
ENSDARG00000092321 Prim-5 0.0 False NC
ENSDARG00000092321 Prim-15 0.0 False NC
ENSDARG00000092321 Prim-25 0.0 False NC
ENSDARG00000092321 Long-pec 0.0 False NC
ENSDARG00000092321 Protruding-mouth 0.0 False NC
ENSDARG00000092321 Day-4 0.0 False NC
ENSDARG00000092321 Day-5 0.0 False NC
ENSDARG00000092322 1-cell 0.0 False NC
ENSDARG00000092322 2-cell 0.0 False NC
ENSDARG00000092322 128-cell 0.0 False NC
ENSDARG00000092322 1k-cell 0.0 False NC
ENSDARG00000092322 Dome 0.0 False NC
ENSDARG00000092322 50pc-epiboly 0.00618221729040083 False NC
ENSDARG00000092322 Shield 0.017112803475555143 False NC
ENSDARG00000092322 75pc-epiboly 0.00613494557764471 False NC
ENSDARG00000092322 1-4-somites 0.011546647111701582 False NC
ENSDARG00000092322 14-19-somites 0.005658613875125119 False NC
ENSDARG00000092322 20-25-somites 0.0 False NC
ENSDARG00000092322 Prim-5 0.0 False NC
ENSDARG00000092322 Prim-15 0.006783437750414144 False NC
ENSDARG00000092322 Prim-25 0.0 False NC
ENSDARG00000092322 Long-pec 0.0064275343146903 False NC
ENSDARG00000092322 Protruding-mouth 0.0 False NC
ENSDARG00000092322 Day-4 0.0 False NC
ENSDARG00000092322 Day-5 0.0 False NC
ENSDARG00000092324 1-cell 0.013472628724289079 False NC
ENSDARG00000092324 2-cell 0.0 False NC
ENSDARG00000092324 128-cell 0.0 False NC
ENSDARG00000092324 1k-cell 0.0 False NC
ENSDARG00000092324 Dome 0.0 False NC
ENSDARG00000092324 50pc-epiboly 0.0 False NC
ENSDARG00000092324 Shield 0.0 False NC
ENSDARG00000092324 75pc-epiboly 0.0 False NC
ENSDARG00000092324 1-4-somites 0.0 False NC
ENSDARG00000092324 14-19-somites 0.024066271143079795 False NC
ENSDARG00000092324 20-25-somites 0.0 False NC
ENSDARG00000092324 Prim-5 0.0 False NC
ENSDARG00000092324 Prim-15 0.014425092061972539 False NC
ENSDARG00000092324 Prim-25 0.0 False NC
ENSDARG00000092324 Long-pec 0.0 False NC
ENSDARG00000092324 Protruding-mouth 0.0 False NC
ENSDARG00000092324 Day-4 0.0 False NC
ENSDARG00000092324 Day-5 0.0 False NC
ENSDARG00000092327 1-cell 0.19556495028716475 False NC
ENSDARG00000092327 2-cell 0.24009832843813275 False NC
ENSDARG00000092327 128-cell 2.064626522440646 False NC
ENSDARG00000092327 1k-cell 3.1651560092962443 False NC
ENSDARG00000092327 Dome 1.1851808310131475 False NC
ENSDARG00000092327 50pc-epiboly 0.8348909482272442 False NC
ENSDARG00000092327 Shield 0.5795930745268997 False NC
ENSDARG00000092327 75pc-epiboly 0.9231935557453846 False NC
ENSDARG00000092327 1-4-somites 0.749969253989435 False NC
ENSDARG00000092327 14-19-somites 0.691400761377316 False NC
ENSDARG00000092327 20-25-somites 0.6211161068699369 False NC
ENSDARG00000092327 Prim-5 0.4140711101875733 False NC
ENSDARG00000092327 Prim-15 0.44495511960971273 False NC
ENSDARG00000092327 Prim-25 0.5791545554722524 False NC
ENSDARG00000092327 Long-pec 0.33067440688155136 False NC
ENSDARG00000092327 Protruding-mouth 0.22916249699876623 False NC
ENSDARG00000092327 Day-4 0.15643485781073352 False NC
ENSDARG00000092327 Day-5 0.20497171355368016 False NC
ENSDARG00000092331 1-cell 0.0 False NC
ENSDARG00000092331 2-cell 0.0 False NC
ENSDARG00000092331 128-cell 0.0 False NC
ENSDARG00000092331 1k-cell 0.0 False NC
ENSDARG00000092331 Dome 0.004324484857056418 False NC
ENSDARG00000092331 50pc-epiboly 0.0 False NC
ENSDARG00000092331 Shield 0.00417609583621841 False NC
ENSDARG00000092331 75pc-epiboly 0.013474185364743544 False NC
ENSDARG00000092331 1-4-somites 0.004226651553119881 False NC
ENSDARG00000092331 14-19-somites 0.0 False NC
ENSDARG00000092331 20-25-somites 0.0 False NC
ENSDARG00000092331 Prim-5 0.0 False NC
ENSDARG00000092331 Prim-15 0.0 False NC
ENSDARG00000092331 Prim-25 0.0 False NC
ENSDARG00000092331 Long-pec 0.0 False NC
ENSDARG00000092331 Protruding-mouth 0.0 False NC
ENSDARG00000092331 Day-4 0.0 False NC
ENSDARG00000092331 Day-5 0.0 False NC
ENSDARG00000092334 1-cell 0.010351140844094272 False NC
ENSDARG00000092334 2-cell 0.0 False NC
ENSDARG00000092334 128-cell 0.0 False NC
ENSDARG00000092334 1k-cell 0.009117273213549331 False NC
ENSDARG00000092334 Dome 0.009650914274868918 False NC
ENSDARG00000092334 50pc-epiboly 0.020201279934279146 False NC
ENSDARG00000092334 Shield 0.0 False NC
ENSDARG00000092334 75pc-epiboly 0.0 False NC
ENSDARG00000092334 1-4-somites 0.0 False NC
ENSDARG00000092334 14-19-somites 0.0 False NC
ENSDARG00000092334 20-25-somites 0.0 False NC
ENSDARG00000092334 Prim-5 0.0 False NC
ENSDARG00000092334 Prim-15 0.0 False NC
ENSDARG00000092334 Prim-25 0.0 False NC
ENSDARG00000092334 Long-pec 0.010501444213215711 False NC
ENSDARG00000092334 Protruding-mouth 0.0 False NC
ENSDARG00000092334 Day-4 0.010458956784038107 False NC
ENSDARG00000092334 Day-5 0.0 False NC
ENSDARG00000092335 1-cell 0.0 False NC
ENSDARG00000092335 2-cell 0.0 False NC
ENSDARG00000092335 128-cell 0.0 False NC
ENSDARG00000092335 1k-cell 0.010599182946401777 False NC
ENSDARG00000092335 Dome 0.0 False NC
ENSDARG00000092335 50pc-epiboly 0.011742384853439347 False NC
ENSDARG00000092335 Shield 0.0 False NC
ENSDARG00000092335 75pc-epiboly 0.011652597869613094 False NC
ENSDARG00000092335 1-4-somites 0.02193147988553845 False NC
ENSDARG00000092335 14-19-somites 0.021495725154113066 False NC
ENSDARG00000092335 20-25-somites 0.011051228429891449 False NC
ENSDARG00000092335 Prim-5 0.02351892350077071 False NC
ENSDARG00000092335 Prim-15 0.02576866290946797 False NC
ENSDARG00000092335 Prim-25 0.0 False NC
ENSDARG00000092335 Long-pec 0.0 False NC
ENSDARG00000092335 Protruding-mouth 0.012086522674525814 False NC
ENSDARG00000092335 Day-4 0.012158942019833774 False NC
ENSDARG00000092335 Day-5 0.027518015019731334 False NC
ENSDARG00000092336 1-cell 0.0 False NC
ENSDARG00000092336 2-cell 0.0 False NC
ENSDARG00000092336 128-cell 0.0 False NC
ENSDARG00000092336 1k-cell 0.0 False NC
ENSDARG00000092336 Dome 0.014806612094844854 False NC
ENSDARG00000092336 50pc-epiboly 0.030993179225012536 False NC
ENSDARG00000092336 Shield 0.0 False NC
ENSDARG00000092336 75pc-epiboly 0.007689048236741633 False NC
ENSDARG00000092336 1-4-somites 0.014471640455625984 False NC
ENSDARG00000092336 14-19-somites 0.049644366265014964 False NC
ENSDARG00000092336 20-25-somites 0.029168921616792142 False NC
ENSDARG00000092336 Prim-5 0.015519126232377814 False NC
ENSDARG00000092336 Prim-15 0.017003632522488567 False NC
ENSDARG00000092336 Prim-25 0.01589760882534718 False NC
ENSDARG00000092336 Long-pec 0.016111510937946882 False NC
ENSDARG00000092336 Protruding-mouth 0.015950753110814456 False NC
ENSDARG00000092336 Day-4 0.008023162967122185 False NC
ENSDARG00000092336 Day-5 0.0 False NC
ENSDARG00000092337 1-cell 0.030848042753630157 False NC
ENSDARG00000092337 2-cell 6.030303716017956 False NC
ENSDARG00000092337 128-cell 0.21711350335189333 False NC
ENSDARG00000092337 1k-cell 0.480019610739291 False NC
ENSDARG00000092337 Dome 10.095201007022704 False NC
ENSDARG00000092337 50pc-epiboly 34.70704146613515 False NC
ENSDARG00000092337 Shield 27.25589710807149 False NC
ENSDARG00000092337 75pc-epiboly 45.30486893935684 False NC
ENSDARG00000092337 1-4-somites 62.88338382053847 False NC
ENSDARG00000092337 14-19-somites 28.93884745671577 False NC
ENSDARG00000092337 20-25-somites 34.61893784641853 False NC
ENSDARG00000092337 Prim-5 17.24310408852537 False NC
ENSDARG00000092337 Prim-15 13.717995419601403 False NC
ENSDARG00000092337 Prim-25 9.614120994294913 False NC
ENSDARG00000092337 Long-pec 6.446969954165674 False NC
ENSDARG00000092337 Protruding-mouth 4.864441677364115 False NC
ENSDARG00000092337 Day-4 3.355900163987402 False NC
ENSDARG00000092337 Day-5 2.5395196718209205 False NC
ENSDARG00000092339 1-cell 0.0 False NC
ENSDARG00000092339 2-cell 0.0 False NC
ENSDARG00000092339 128-cell 0.0 False NC
ENSDARG00000092339 1k-cell 0.0 False NC
ENSDARG00000092339 Dome 0.0 False NC
ENSDARG00000092339 50pc-epiboly 0.0 False NC
ENSDARG00000092339 Shield 0.0 False NC
ENSDARG00000092339 75pc-epiboly 0.0 False NC
ENSDARG00000092339 1-4-somites 0.0 False NC
ENSDARG00000092339 14-19-somites 0.0 False NC
ENSDARG00000092339 20-25-somites 0.0 False NC
ENSDARG00000092339 Prim-5 0.0 False NC
ENSDARG00000092339 Prim-15 0.0 False NC
ENSDARG00000092339 Prim-25 0.0 False NC
ENSDARG00000092339 Long-pec 0.0 False NC
ENSDARG00000092339 Protruding-mouth 0.0 False NC
ENSDARG00000092339 Day-4 0.00692041986327103 False NC
ENSDARG00000092339 Day-5 0.0 False NC
ENSDARG00000092341 1-cell 0.0 False NC
ENSDARG00000092341 2-cell 0.0 False NC
ENSDARG00000092341 128-cell 0.0 False NC
ENSDARG00000092341 1k-cell 0.010265475537294674 False NC
ENSDARG00000092341 Dome 0.4237865490204434 False NC
ENSDARG00000092341 50pc-epiboly 0.8984420818746981 False NC
ENSDARG00000092341 Shield 0.9234243218773324 False NC
ENSDARG00000092341 75pc-epiboly 1.1737153452355114 False NC
ENSDARG00000092341 1-4-somites 1.2956999945570138 False NC
ENSDARG00000092341 14-19-somites 0.8639863503097709 False NC
ENSDARG00000092341 20-25-somites 0.5244611465064227 False NC
ENSDARG00000092341 Prim-5 0.33028749090212783 False NC
ENSDARG00000092341 Prim-15 0.4117963687436569 False NC
ENSDARG00000092341 Prim-25 0.4200114883362339 False NC
ENSDARG00000092341 Long-pec 0.26012722832196394 False NC
ENSDARG00000092341 Protruding-mouth 0.17558981216814865 False NC
ENSDARG00000092341 Day-4 0.1884180280614721 False NC
ENSDARG00000092341 Day-5 0.11993233832437629 False NC
ENSDARG00000092345 1-cell 0.0 False NC
ENSDARG00000092345 2-cell 0.0 False NC
ENSDARG00000092345 128-cell 0.01106422706666878 False NC
ENSDARG00000092345 1k-cell 0.0 False NC
ENSDARG00000092345 Dome 0.0 False NC
ENSDARG00000092345 50pc-epiboly 0.023521180202548272 False NC
ENSDARG00000092345 Shield 0.0 False NC
ENSDARG00000092345 75pc-epiboly 0.0 False NC
ENSDARG00000092345 1-4-somites 0.010982741089967317 False NC
ENSDARG00000092345 14-19-somites 0.021529051859778357 False NC
ENSDARG00000092345 20-25-somites 0.011068362117379653 False NC
ENSDARG00000092345 Prim-5 0.011777693474029363 False NC
ENSDARG00000092345 Prim-15 0.0 False NC
ENSDARG00000092345 Prim-25 0.024129858976767275 False NC
ENSDARG00000092345 Long-pec 0.01222726295213178 False NC
ENSDARG00000092345 Protruding-mouth 0.0 False NC
ENSDARG00000092345 Day-4 0.024355586185465482 False NC
ENSDARG00000092345 Day-5 0.04134101791336382 False NC
ENSDARG00000092346 1-cell 0.0 False NC
ENSDARG00000092346 2-cell 0.0 False NC
ENSDARG00000092346 128-cell 0.009553449073629669 False NC
ENSDARG00000092346 1k-cell 0.009166093953648658 False NC
ENSDARG00000092346 Dome 0.029107777592074523 False NC
ENSDARG00000092346 50pc-epiboly 0.010154726392666425 False NC
ENSDARG00000092346 Shield 0.0 False NC
ENSDARG00000092346 75pc-epiboly 0.0 False NC
ENSDARG00000092346 1-4-somites 0.0 False NC
ENSDARG00000092346 14-19-somites 0.0 False NC
ENSDARG00000092346 20-25-somites 0.009557019498942273 False NC
ENSDARG00000092346 Prim-5 0.0 False NC
ENSDARG00000092346 Prim-15 0.0 False NC
ENSDARG00000092346 Prim-25 0.01041750939760033 False NC
ENSDARG00000092346 Long-pec 0.010557676846218205 False NC
ENSDARG00000092346 Protruding-mouth 0.0 False NC
ENSDARG00000092346 Day-4 0.010514961907379678 False NC
ENSDARG00000092346 Day-5 0.0 False NC
ENSDARG00000092347 1-cell 0.46631991854070315 False NC
ENSDARG00000092347 2-cell 0.5844824598549224 False NC
ENSDARG00000092347 128-cell 1.9899198363444803 False NC
ENSDARG00000092347 1k-cell 1.1825530072804178 False NC
ENSDARG00000092347 Dome 1.0128815843971193 False NC
ENSDARG00000092347 50pc-epiboly 0.310023729828578 False NC
ENSDARG00000092347 Shield 0.19839345730032193 False NC
ENSDARG00000092347 75pc-epiboly 0.2282587991387098 False NC
ENSDARG00000092347 1-4-somites 0.5603587082158672 False NC
ENSDARG00000092347 14-19-somites 0.5583787379189056 False NC
ENSDARG00000092347 20-25-somites 0.6259060278440434 False NC
ENSDARG00000092347 Prim-5 0.39059707229955 False NC
ENSDARG00000092347 Prim-15 0.4663669348579059 False NC
ENSDARG00000092347 Prim-25 0.7181695008576418 False NC
ENSDARG00000092347 Long-pec 0.6602480189346572 False NC
ENSDARG00000092347 Protruding-mouth 1.0036514576862339 False NC
ENSDARG00000092347 Day-4 1.1805314780601694 False NC
ENSDARG00000092347 Day-5 1.4237715760604437 False NC
ENSDARG00000092348 1-cell 0.0 False NC
ENSDARG00000092348 2-cell 0.0 False NC
ENSDARG00000092348 128-cell 0.0 False NC
ENSDARG00000092348 1k-cell 0.0 False NC
ENSDARG00000092348 Dome 0.2361654629127754 False NC
ENSDARG00000092348 50pc-epiboly 0.45172558720455774 False NC
ENSDARG00000092348 Shield 0.5819506853833168 False NC
ENSDARG00000092348 75pc-epiboly 0.15224315508748434 False NC
ENSDARG00000092348 1-4-somites 0.07959402250594293 False NC
ENSDARG00000092348 14-19-somites 0.05460880289151646 False NC
ENSDARG00000092348 20-25-somites 0.02406436033385352 False NC
ENSDARG00000092348 Prim-5 0.10242623313369359 False NC
ENSDARG00000092348 Prim-15 0.009351997887368714 False NC
ENSDARG00000092348 Prim-25 0.00874368485394095 False NC
ENSDARG00000092348 Long-pec 0.0 False NC
ENSDARG00000092348 Protruding-mouth 0.017545828421895903 False NC
ENSDARG00000092348 Day-4 0.01765095852766881 False NC
ENSDARG00000092348 Day-5 0.029960625341707493 False NC
ENSDARG00000092350 1-cell 0.0 False NC
ENSDARG00000092350 2-cell 0.0 False NC
ENSDARG00000092350 128-cell 0.0 False NC
ENSDARG00000092350 1k-cell 0.0 False NC
ENSDARG00000092350 Dome 0.0 False NC
ENSDARG00000092350 50pc-epiboly 0.0 False NC
ENSDARG00000092350 Shield 0.0 False NC
ENSDARG00000092350 75pc-epiboly 0.0 False NC
ENSDARG00000092350 1-4-somites 0.0 False NC
ENSDARG00000092350 14-19-somites 0.0 False NC
ENSDARG00000092350 20-25-somites 0.0 False NC
ENSDARG00000092350 Prim-5 0.0 False NC
ENSDARG00000092350 Prim-15 0.0 False NC
ENSDARG00000092350 Prim-25 0.0 False NC
ENSDARG00000092350 Long-pec 0.0 False NC
ENSDARG00000092350 Protruding-mouth 0.0 False NC
ENSDARG00000092350 Day-4 0.0 False NC
ENSDARG00000092350 Day-5 0.0 False NC
ENSDARG00000092351 1-cell 0.03252596976533388 False NC
ENSDARG00000092351 2-cell 0.11593356323220676 False NC
ENSDARG00000092351 128-cell 0.08957857478662798 False NC
ENSDARG00000092351 1k-cell 0.1790552349209087 False NC
ENSDARG00000092351 Dome 0.03032567623609438 False NC
ENSDARG00000092351 50pc-epiboly 0.19043298615870677 False NC
ENSDARG00000092351 Shield 0.11714036186614316 False NC
ENSDARG00000092351 75pc-epiboly 0.1496066801795305 False NC
ENSDARG00000092351 1-4-somites 0.11855846030173925 False NC
ENSDARG00000092351 14-19-somites 0.16704157130743305 False NC
ENSDARG00000092351 20-25-somites 0.11201506640758177 False NC
ENSDARG00000092351 Prim-5 0.07946247166055376 False NC
ENSDARG00000092351 Prim-15 0.12188901012198135 False NC
ENSDARG00000092351 Prim-25 0.30932157087895706 False NC
ENSDARG00000092351 Long-pec 0.12374348228229601 False NC
ENSDARG00000092351 Protruding-mouth 0.12250879154409536 False NC
ENSDARG00000092351 Day-4 0.1314590216705041 False NC
ENSDARG00000092351 Day-5 0.07437923724998512 False NC
ENSDARG00000092352 1-cell 0.0 False NC
ENSDARG00000092352 2-cell 0.0 False NC
ENSDARG00000092352 128-cell 0.0 False NC
ENSDARG00000092352 1k-cell 0.0 False NC
ENSDARG00000092352 Dome 0.0 False NC
ENSDARG00000092352 50pc-epiboly 0.0 False NC
ENSDARG00000092352 Shield 0.0 False NC
ENSDARG00000092352 75pc-epiboly 0.0 False NC
ENSDARG00000092352 1-4-somites 0.005151904002202851 False NC
ENSDARG00000092352 14-19-somites 0.0 False NC
ENSDARG00000092352 20-25-somites 0.0 False NC
ENSDARG00000092352 Prim-5 0.0 False NC
ENSDARG00000092352 Prim-15 0.0 False NC
ENSDARG00000092352 Prim-25 0.011319097483647195 False NC
ENSDARG00000092352 Long-pec 0.0 False NC
ENSDARG00000092352 Protruding-mouth 0.0 False NC
ENSDARG00000092352 Day-4 0.0 False NC
ENSDARG00000092352 Day-5 0.0 False NC
ENSDARG00000092354 1-cell 0.2932018435818981 False NC
ENSDARG00000092354 2-cell 0.5500371535979636 False NC
ENSDARG00000092354 128-cell 0.5737474373182236 False NC
ENSDARG00000092354 1k-cell 0.27184405690821034 False NC
ENSDARG00000092354 Dome 0.6042861301397824 False NC
ENSDARG00000092354 50pc-epiboly 0.44045306798642814 False NC
ENSDARG00000092354 Shield 0.295248939368573 False NC
ENSDARG00000092354 75pc-epiboly 0.4370851871866487 False NC
ENSDARG00000092354 1-4-somites 0.5097572508383094 False NC
ENSDARG00000092354 14-19-somites 0.8993320683211881 False NC
ENSDARG00000092354 20-25-somites 1.3817600449761052 False NC
ENSDARG00000092354 Prim-5 1.4590019635334193 False NC
ENSDARG00000092354 Prim-15 2.1603347179322654 False NC
ENSDARG00000092354 Prim-25 2.7690360376403667 False NC
ENSDARG00000092354 Long-pec 3.342502854552233 False NC
ENSDARG00000092354 Protruding-mouth 1.9296928221222582 False NC
ENSDARG00000092354 Day-4 2.0776886344343053 False NC
ENSDARG00000092354 Day-5 1.9717511298083523 False NC
ENSDARG00000092358 1-cell 0.0 False NC
ENSDARG00000092358 2-cell 0.0 False NC
ENSDARG00000092358 128-cell 0.0 False NC
ENSDARG00000092358 1k-cell 0.004676961873890401 False NC
ENSDARG00000092358 Dome 0.11881699377748452 False NC
ENSDARG00000092358 50pc-epiboly 0.01036281504825385 False NC
ENSDARG00000092358 Shield 0.04302747923054541 False NC
ENSDARG00000092358 75pc-epiboly 0.13882828691379206 False NC
ENSDARG00000092358 1-4-somites 0.46935464227718937 False NC
ENSDARG00000092358 14-19-somites 0.4458013709898777 False NC
ENSDARG00000092358 20-25-somites 0.5266544433720401 False NC
ENSDARG00000092358 Prim-5 0.5759726531920303 False NC
ENSDARG00000092358 Prim-15 0.6651800136691969 False NC
ENSDARG00000092358 Prim-25 0.24982809934450131 False NC
ENSDARG00000092358 Long-pec 1.1743684724721652 False NC
ENSDARG00000092358 Protruding-mouth 4.735935491254361 False NC
ENSDARG00000092358 Day-4 2.0656082443667065 False NC
ENSDARG00000092358 Day-5 1.4935289873209103 False NC
ENSDARG00000092359 1-cell 0.2822137772708343 False NC
ENSDARG00000092359 2-cell 0.3657837836633322 False NC
ENSDARG00000092359 128-cell 0.9151852883434091 False NC
ENSDARG00000092359 1k-cell 0.9942943104571753 False NC
ENSDARG00000092359 Dome 0.8474603874897625 False NC
ENSDARG00000092359 50pc-epiboly 1.2338638907524881 False NC
ENSDARG00000092359 Shield 0.9371781237654802 False NC
ENSDARG00000092359 75pc-epiboly 1.0860155287475899 False NC
ENSDARG00000092359 1-4-somites 0.844987555288221 False NC
ENSDARG00000092359 14-19-somites 0.5564970618634364 False NC
ENSDARG00000092359 20-25-somites 0.9862114166680783 False NC
ENSDARG00000092359 Prim-5 0.7593030672507192 False NC
ENSDARG00000092359 Prim-15 0.863329177909851 False NC
ENSDARG00000092359 Prim-25 0.9686073518538265 False NC
ENSDARG00000092359 Long-pec 0.7845682939511432 False NC
ENSDARG00000092359 Protruding-mouth 0.5632285375317221 False NC
ENSDARG00000092359 Day-4 0.7110315401244803 False NC
ENSDARG00000092359 Day-5 0.7585034003293509 False NC
ENSDARG00000092360 1-cell 0.05114280772312367 False NC
ENSDARG00000092360 2-cell 0.08101789945174681 False NC
ENSDARG00000092360 128-cell 0.9859536553817672 False NC
ENSDARG00000092360 1k-cell 1.3213648073180884 False NC
ENSDARG00000092360 Dome 0.9854514703211545 False NC
ENSDARG00000092360 50pc-epiboly 1.114548029005618 False NC
ENSDARG00000092360 Shield 1.1358248026121756 False NC
ENSDARG00000092360 75pc-epiboly 2.022211255289106 False NC
ENSDARG00000092360 1-4-somites 3.774955975298306 False NC
ENSDARG00000092360 14-19-somites 3.677112484175466 False NC
ENSDARG00000092360 20-25-somites 3.6321704106243233 False NC
ENSDARG00000092360 Prim-5 2.723785327933008 False NC
ENSDARG00000092360 Prim-15 2.637530018212836 False NC
ENSDARG00000092360 Prim-25 3.1656549363188184 False NC
ENSDARG00000092360 Long-pec 2.2829587011940786 False NC
ENSDARG00000092360 Protruding-mouth 2.2858636008196944 False NC
ENSDARG00000092360 Day-4 1.533039939667375 False NC
ENSDARG00000092360 Day-5 1.2377373839083323 False NC
ENSDARG00000092361 1-cell 0.17490840241308298 False NC
ENSDARG00000092361 2-cell 0.1477766485999862 False NC
ENSDARG00000092361 128-cell 0.2319338598850443 False NC
ENSDARG00000092361 1k-cell 0.2482063666473636 False NC
ENSDARG00000092361 Dome 0.06341857042873236 False NC
ENSDARG00000092361 50pc-epiboly 0.0 False NC
ENSDARG00000092361 Shield 0.04374460388438784 False NC
ENSDARG00000092361 75pc-epiboly 0.028228418339137723 False NC
ENSDARG00000092361 1-4-somites 0.6729674602877473 False NC
ENSDARG00000092361 14-19-somites 0.06075229321681206 False NC
ENSDARG00000092361 20-25-somites 0.5978990861282022 False NC
ENSDARG00000092361 Prim-5 0.3418475530837023 False NC
ENSDARG00000092361 Prim-15 0.12484917179637234 False NC
ENSDARG00000092361 Prim-25 0.05836409640005584 False NC
ENSDARG00000092361 Long-pec 0.09858230755156248 False NC
ENSDARG00000092361 Protruding-mouth 0.458713751804941 False NC
ENSDARG00000092361 Day-4 2.464404765934959 False NC
ENSDARG00000092361 Day-5 1.9998717415589748 False NC
ENSDARG00000092362 1-cell 0.0 False NC
ENSDARG00000092362 2-cell 0.00421496430690206 False NC
ENSDARG00000092362 128-cell 0.02849685408215034 False NC
ENSDARG00000092362 1k-cell 0.02343550091286554 False NC
ENSDARG00000092362 Dome 0.11990146149022826 False NC
ENSDARG00000092362 50pc-epiboly 0.08654398876579371 False NC
ENSDARG00000092362 Shield 0.10780187608702538 False NC
ENSDARG00000092362 75pc-epiboly 0.08158812678358879 False NC
ENSDARG00000092362 1-4-somites 0.1293119087831862 False NC
ENSDARG00000092362 14-19-somites 0.1544675697469266 False NC
ENSDARG00000092362 20-25-somites 0.6027300899743651 False NC
ENSDARG00000092362 Prim-5 0.2253416081682515 False NC
ENSDARG00000092362 Prim-15 0.2943772067455822 False NC
ENSDARG00000092362 Prim-25 1.1186729258653032 False NC
ENSDARG00000092362 Long-pec 1.5566219469636338 False NC
ENSDARG00000092362 Protruding-mouth 0.6681027080214214 False NC
ENSDARG00000092362 Day-4 0.6407408704553363 False NC
ENSDARG00000092362 Day-5 0.46647195340920505 False NC
ENSDARG00000092364 1-cell 8.201337009022096 False NC
ENSDARG00000092364 2-cell 5.385573342887513 False NC
ENSDARG00000092364 128-cell 3.7294487973052304 False NC
ENSDARG00000092364 1k-cell 2.744209676637744 False NC
ENSDARG00000092364 Dome 1.7941599492607978 False NC
ENSDARG00000092364 50pc-epiboly 2.548397416935228 False NC
ENSDARG00000092364 Shield 3.5476959692485854 False NC
ENSDARG00000092364 75pc-epiboly 6.4775624008080275 False NC
ENSDARG00000092364 1-4-somites 11.189449655079079 False NC
ENSDARG00000092364 14-19-somites 11.430911415254226 False NC
ENSDARG00000092364 20-25-somites 10.617473141930013 False NC
ENSDARG00000092364 Prim-5 8.641333038003214 False NC
ENSDARG00000092364 Prim-15 7.12956632655119 False NC
ENSDARG00000092364 Prim-25 6.421197246371567 False NC
ENSDARG00000092364 Long-pec 5.128604133527259 False NC
ENSDARG00000092364 Protruding-mouth 5.414904631932255 False NC
ENSDARG00000092364 Day-4 4.506022693684253 False NC
ENSDARG00000092364 Day-5 2.8463575103611687 False NC
ENSDARG00000092369 1-cell 0.0 False NC
ENSDARG00000092369 2-cell 0.0 False NC
ENSDARG00000092369 128-cell 0.03979419957993324 False NC
ENSDARG00000092369 1k-cell 0.012726899969099531 False NC
ENSDARG00000092369 Dome 0.0 False NC
ENSDARG00000092369 50pc-epiboly 0.014099592221787766 False NC
ENSDARG00000092369 Shield 0.013009547623609766 False NC
ENSDARG00000092369 75pc-epiboly 0.0 False NC
ENSDARG00000092369 1-4-somites 0.0 False NC
ENSDARG00000092369 14-19-somites 0.0 False NC
ENSDARG00000092369 20-25-somites 0.02653938128516683 False NC
ENSDARG00000092369 Prim-5 0.6354043737615284 False NC
ENSDARG00000092369 Prim-15 0.959188184804843 False NC
ENSDARG00000092369 Prim-25 1.0703700455028828 False NC
ENSDARG00000092369 Long-pec 0.5423859300234665 False NC
ENSDARG00000092369 Protruding-mouth 0.333794709847778 False NC
ENSDARG00000092369 Day-4 0.5255917390580935 False NC
ENSDARG00000092369 Day-5 0.6277994727735733 False NC
ENSDARG00000092372 1-cell 0.0 False NC
ENSDARG00000092372 2-cell 0.0 False NC
ENSDARG00000092372 128-cell 0.0 False NC
ENSDARG00000092372 1k-cell 0.0 False NC
ENSDARG00000092372 Dome 0.0 False NC
ENSDARG00000092372 50pc-epiboly 0.020336677252873508 False NC
ENSDARG00000092372 Shield 0.07505776537803813 False NC
ENSDARG00000092372 75pc-epiboly 0.020181174862654316 False NC
ENSDARG00000092372 1-4-somites 0.9495801612639303 False NC
ENSDARG00000092372 14-19-somites 1.005170075437105 False NC
ENSDARG00000092372 20-25-somites 1.2440779672148579 False NC
ENSDARG00000092372 Prim-5 1.2219751674126982 False NC
ENSDARG00000092372 Prim-15 1.0487776719266309 False NC
ENSDARG00000092372 Prim-25 1.0640103365157634 False NC
ENSDARG00000092372 Long-pec 0.8880336551561662 False NC
ENSDARG00000092372 Protruding-mouth 0.900105702018708 False NC
ENSDARG00000092372 Day-4 0.631743421834795 False NC
ENSDARG00000092372 Day-5 0.7387074648594366 False NC
ENSDARG00000092373 1-cell 0.024217155058924612 False NC
ENSDARG00000092373 2-cell 0.02959478943924958 False NC
ENSDARG00000092373 128-cell 0.012703918928351338 False NC
ENSDARG00000092373 1k-cell 0.03656647360948223 False NC
ENSDARG00000092373 Dome 0.09999240553325467 False NC
ENSDARG00000092373 50pc-epiboly 0.172169386462578 False NC
ENSDARG00000092373 Shield 0.36132614512427164 False NC
ENSDARG00000092373 75pc-epiboly 0.37185633415152497 False NC
ENSDARG00000092373 1-4-somites 0.2522071385146033 False NC
ENSDARG00000092373 14-19-somites 0.1637673871443087 False NC
ENSDARG00000092373 20-25-somites 0.11437800105276172 False NC
ENSDARG00000092373 Prim-5 0.23327380866118244 False NC
ENSDARG00000092373 Prim-15 0.1852086809024957 False NC
ENSDARG00000092373 Prim-25 0.135065999679702 False NC
ENSDARG00000092373 Long-pec 0.15092262482304183 False NC
ENSDARG00000092373 Protruding-mouth 0.1667907855325752 False NC
ENSDARG00000092373 Day-4 0.15730326858770266 False NC
ENSDARG00000092373 Day-5 0.18591499155075275 False NC
ENSDARG00000092376 1-cell 0.0 False NC
ENSDARG00000092376 2-cell 0.02139210315575944 False NC
ENSDARG00000092376 128-cell 0.08264535562248249 False NC
ENSDARG00000092376 1k-cell 0.05154136559576265 False NC
ENSDARG00000092376 Dome 0.033574228699138654 False NC
ENSDARG00000092376 50pc-epiboly 0.0 False NC
ENSDARG00000092376 Shield 0.0 False NC
ENSDARG00000092376 75pc-epiboly 0.0 False NC
ENSDARG00000092376 1-4-somites 0.0 False NC
ENSDARG00000092376 14-19-somites 0.0 False NC
ENSDARG00000092376 20-25-somites 0.0 False NC
ENSDARG00000092376 Prim-5 0.0 False NC
ENSDARG00000092376 Prim-15 0.0 False NC
ENSDARG00000092376 Prim-25 0.0 False NC
ENSDARG00000092376 Long-pec 0.004566638450564563 False NC
ENSDARG00000092376 Protruding-mouth 0.004521073333956964 False NC
ENSDARG00000092376 Day-4 0.04093346201697369 False NC
ENSDARG00000092376 Day-5 0.061760177311220986 False NC
ENSDARG00000092378 1-cell 0.0 False NC
ENSDARG00000092378 2-cell 0.0 False NC
ENSDARG00000092378 128-cell 0.0 False NC
ENSDARG00000092378 1k-cell 0.0 False NC
ENSDARG00000092378 Dome 0.007621279306442226 False NC
ENSDARG00000092378 50pc-epiboly 0.007976425463009274 False NC
ENSDARG00000092378 Shield 0.0 False NC
ENSDARG00000092378 75pc-epiboly 0.0 False NC
ENSDARG00000092378 1-4-somites 0.014897724506895731 False NC
ENSDARG00000092378 14-19-somites 0.06570775291588506 False NC
ENSDARG00000092378 20-25-somites 0.10509706616186991 False NC
ENSDARG00000092378 Prim-5 0.03195210216929102 False NC
ENSDARG00000092378 Prim-15 0.035008530472168904 False NC
ENSDARG00000092378 Prim-25 0.016365677223990426 False NC
ENSDARG00000092378 Long-pec 0.02487881578588328 False NC
ENSDARG00000092378 Protruding-mouth 0.04926115866084339 False NC
ENSDARG00000092378 Day-4 0.03303754592981123 False NC
ENSDARG00000092378 Day-5 0.03738514763984531 False NC
ENSDARG00000092379 1-cell 0.05223095256829652 False NC
ENSDARG00000092379 2-cell 0.057919179182525385 False NC
ENSDARG00000092379 128-cell 0.03995759494961569 False NC
ENSDARG00000092379 1k-cell 0.05367245832433241 False NC
ENSDARG00000092379 Dome 0.016232556820664178 False NC
ENSDARG00000092379 50pc-epiboly 0.04247245585286572 False NC
ENSDARG00000092379 Shield 0.0 False NC
ENSDARG00000092379 75pc-epiboly 0.0 False NC
ENSDARG00000092379 1-4-somites 0.12692260699715868 False NC
ENSDARG00000092379 14-19-somites 0.01555009904765626 False NC
ENSDARG00000092379 20-25-somites 0.10392857374493661 False NC
ENSDARG00000092379 Prim-5 0.059547912693440744 False NC
ENSDARG00000092379 Prim-15 0.10252638221426617 False NC
ENSDARG00000092379 Prim-25 0.15685759390832477 False NC
ENSDARG00000092379 Long-pec 0.19429435754843224 False NC
ENSDARG00000092379 Protruding-mouth 0.6557581451072517 False NC
ENSDARG00000092379 Day-4 1.09947879966582 False NC
ENSDARG00000092379 Day-5 0.5275262028250625 False NC
ENSDARG00000092380 1-cell 0.0 False NC
ENSDARG00000092380 2-cell 0.035810173327944964 False NC
ENSDARG00000092380 128-cell 0.011528960352183138 False NC
ENSDARG00000092380 1k-cell 0.011061505950525926 False NC
ENSDARG00000092380 Dome 0.07610813898670858 False NC
ENSDARG00000092380 50pc-epiboly 0.036763718652609786 False NC
ENSDARG00000092380 Shield 0.005653583700728639 False NC
ENSDARG00000092380 75pc-epiboly 0.01216086950528281 False NC
ENSDARG00000092380 1-4-somites 0.011444051701177578 False NC
ENSDARG00000092380 14-19-somites 0.028041676998297745 False NC
ENSDARG00000092380 20-25-somites 0.0 False NC
ENSDARG00000092380 Prim-5 0.01227239465387551 False NC
ENSDARG00000092380 Prim-15 0.0 False NC
ENSDARG00000092380 Prim-25 0.0 False NC
ENSDARG00000092380 Long-pec 0.0 False NC
ENSDARG00000092380 Protruding-mouth 0.0 False NC
ENSDARG00000092380 Day-4 0.006344649874646705 False NC
ENSDARG00000092380 Day-5 0.0 False NC
ENSDARG00000092381 1-cell 0.0 False NC
ENSDARG00000092381 2-cell 0.0 False NC
ENSDARG00000092381 128-cell 0.0 False NC
ENSDARG00000092381 1k-cell 0.02180596236743805 False NC
ENSDARG00000092381 Dome 0.007694094076885941 False NC
ENSDARG00000092381 50pc-epiboly 0.01610526669919707 False NC
ENSDARG00000092381 Shield 0.04458048803504493 False NC
ENSDARG00000092381 75pc-epiboly 0.08790165654083934 False NC
ENSDARG00000092381 1-4-somites 0.11280044590810383 False NC
ENSDARG00000092381 14-19-somites 0.05159430421809941 False NC
ENSDARG00000092381 20-25-somites 0.04547193353955335 False NC
ENSDARG00000092381 Prim-5 0.16128688515390532 False NC
ENSDARG00000092381 Prim-15 0.17671503438976974 False NC
ENSDARG00000092381 Prim-25 0.10739324178354226 False NC
ENSDARG00000092381 Long-pec 0.11721038689782377 False NC
ENSDARG00000092381 Protruding-mouth 0.13261815112940428 False NC
ENSDARG00000092381 Day-4 0.15008936072890355 False NC
ENSDARG00000092381 Day-5 0.1887116528953975 False NC
ENSDARG00000092383 1-cell 0.025376627118329047 False NC
ENSDARG00000092383 2-cell 0.06432063051141945 False NC
ENSDARG00000092383 128-cell 0.10871596345159855 False NC
ENSDARG00000092383 1k-cell 0.24586875087202728 False NC
ENSDARG00000092383 Dome 0.3627861638080757 False NC
ENSDARG00000092383 50pc-epiboly 0.4787417580943041 False NC
ENSDARG00000092383 Shield 0.2208650294053967 False NC
ENSDARG00000092383 75pc-epiboly 0.07371948206086021 False NC
ENSDARG00000092383 1-4-somites 0.09249882049656913 False NC
ENSDARG00000092383 14-19-somites 0.07555080766897193 False NC
ENSDARG00000092383 20-25-somites 0.3961847354202434 False NC
ENSDARG00000092383 Prim-5 2.463319328229798 False NC
ENSDARG00000092383 Prim-15 2.4181885288089524 False NC
ENSDARG00000092383 Prim-25 1.4987950762147093 False NC
ENSDARG00000092383 Long-pec 1.4760528312399344 False NC
ENSDARG00000092383 Protruding-mouth 4.519912318389157 False NC
ENSDARG00000092383 Day-4 3.222212249613011 False NC
ENSDARG00000092383 Day-5 2.1664672717166504 False NC
ENSDARG00000092384 1-cell 0.0 False NC
ENSDARG00000092384 2-cell 0.0 False NC
ENSDARG00000092384 128-cell 0.0 False NC
ENSDARG00000092384 1k-cell 0.0 False NC
ENSDARG00000092384 Dome 0.05068417217081508 False NC
ENSDARG00000092384 50pc-epiboly 0.013261504572240942 False NC
ENSDARG00000092384 Shield 0.0061181264173969015 False NC
ENSDARG00000092384 75pc-epiboly 0.0 False NC
ENSDARG00000092384 1-4-somites 0.0 False NC
ENSDARG00000092384 14-19-somites 0.0 False NC
ENSDARG00000092384 20-25-somites 0.00624046640359255 False NC
ENSDARG00000092384 Prim-5 0.0 False NC
ENSDARG00000092384 Prim-15 0.0 False NC
ENSDARG00000092384 Prim-25 0.0 False NC
ENSDARG00000092384 Long-pec 0.0 False NC
ENSDARG00000092384 Protruding-mouth 0.0 False NC
ENSDARG00000092384 Day-4 0.0 False NC
ENSDARG00000092384 Day-5 0.0 False NC
ENSDARG00000092387 1-cell 0.06049577255964824 False NC
ENSDARG00000092387 2-cell 0.17250192443578155 False NC
ENSDARG00000092387 128-cell 0.08330458900390696 False NC
ENSDARG00000092387 1k-cell 0.11989036896961076 False NC
ENSDARG00000092387 Dome 0.2820169891216559 False NC
ENSDARG00000092387 50pc-epiboly 0.45749610714975947 False NC
ENSDARG00000092387 Shield 0.7353178551772586 False NC
ENSDARG00000092387 75pc-epiboly 0.8933507230544233 False NC
ENSDARG00000092387 1-4-somites 1.3092752145676019 False NC
ENSDARG00000092387 14-19-somites 1.7155177851106462 False NC
ENSDARG00000092387 20-25-somites 1.5000430060246432 False NC
ENSDARG00000092387 Prim-5 1.2710285155727798 False NC
ENSDARG00000092387 Prim-15 1.392610735990664 False NC
ENSDARG00000092387 Prim-25 1.6048234029587338 False NC
ENSDARG00000092387 Long-pec 1.6724469296685307 False NC
ENSDARG00000092387 Protruding-mouth 1.944378184652122 False NC
ENSDARG00000092387 Day-4 1.390613940813129 False NC
ENSDARG00000092387 Day-5 1.1067167441398564 False NC
ENSDARG00000092388 1-cell 0.0 False NC
ENSDARG00000092388 2-cell 0.0 False NC
ENSDARG00000092388 128-cell 0.0 False NC
ENSDARG00000092388 1k-cell 0.0 False NC
ENSDARG00000092388 Dome 0.0 False NC
ENSDARG00000092388 50pc-epiboly 0.026037462066322035 False NC
ENSDARG00000092388 Shield 0.00800816547082615 False NC
ENSDARG00000092388 75pc-epiboly 0.008612789729714028 False NC
ENSDARG00000092388 1-4-somites 0.008105112131612037 False NC
ENSDARG00000092388 14-19-somites 0.07944072339563525 False NC
ENSDARG00000092388 20-25-somites 0.06534639419414076 False NC
ENSDARG00000092388 Prim-5 0.008691776076371786 False NC
ENSDARG00000092388 Prim-15 0.0 False NC
ENSDARG00000092388 Prim-25 0.0 False NC
ENSDARG00000092388 Long-pec 0.0 False NC
ENSDARG00000092388 Protruding-mouth 0.008933516759432126 False NC
ENSDARG00000092388 Day-4 0.0 False NC
ENSDARG00000092388 Day-5 0.0 False NC
ENSDARG00000092390 1-cell 0.0 False NC
ENSDARG00000092390 2-cell 0.0 False NC
ENSDARG00000092390 128-cell 0.0 False NC
ENSDARG00000092390 1k-cell 0.0 False NC
ENSDARG00000092390 Dome 0.06221318987490607 False NC
ENSDARG00000092390 50pc-epiboly 0.07596432661981793 False NC
ENSDARG00000092390 Shield 0.0 False NC
ENSDARG00000092390 75pc-epiboly 0.05384533779520787 False NC
ENSDARG00000092390 1-4-somites 0.08107431190877162 False NC
ENSDARG00000092390 14-19-somites 0.0 False NC
ENSDARG00000092390 20-25-somites 0.0 False NC
ENSDARG00000092390 Prim-5 0.0 False NC
ENSDARG00000092390 Prim-15 0.0 False NC
ENSDARG00000092390 Prim-25 0.0 False NC
ENSDARG00000092390 Long-pec 0.0 False NC
ENSDARG00000092390 Protruding-mouth 0.0 False NC
ENSDARG00000092390 Day-4 0.0 False NC
ENSDARG00000092390 Day-5 0.0 False NC
ENSDARG00000092394 1-cell 2.4333938293980335 False NC
ENSDARG00000092394 2-cell 5.500991995261755 False NC
ENSDARG00000092394 128-cell 7.655658839886404 False NC
ENSDARG00000092394 1k-cell 6.9513423181477645 False NC
ENSDARG00000092394 Dome 1.3612688068821452 False NC
ENSDARG00000092394 50pc-epiboly 0.4749009860692171 False NC
ENSDARG00000092394 Shield 0.3908147352107746 False NC
ENSDARG00000092394 75pc-epiboly 0.3693735507433701 False NC
ENSDARG00000092394 1-4-somites 1.8338947622054564 False NC
ENSDARG00000092394 14-19-somites 2.8195408019405166 False NC
ENSDARG00000092394 20-25-somites 3.575586625127113 False NC
ENSDARG00000092394 Prim-5 2.9049651061070394 False NC
ENSDARG00000092394 Prim-15 4.182764131249023 False NC
ENSDARG00000092394 Prim-25 8.71675844711494 False NC
ENSDARG00000092394 Long-pec 8.580497293489636 False NC
ENSDARG00000092394 Protruding-mouth 8.415614642322712 False NC
ENSDARG00000092394 Day-4 8.585653211419546 False NC
ENSDARG00000092394 Day-5 9.279344723007238 False NC
ENSDARG00000092396 1-cell 0.0 False NC
ENSDARG00000092396 2-cell 0.0 False NC
ENSDARG00000092396 128-cell 0.0 False NC
ENSDARG00000092396 1k-cell 0.0 False NC
ENSDARG00000092396 Dome 0.0 False NC
ENSDARG00000092396 50pc-epiboly 0.08381857033504772 False NC
ENSDARG00000092396 Shield 0.11600778930666389 False NC
ENSDARG00000092396 75pc-epiboly 0.0 False NC
ENSDARG00000092396 1-4-somites 0.0 False NC
ENSDARG00000092396 14-19-somites 0.0 False NC
ENSDARG00000092396 20-25-somites 0.0 False NC
ENSDARG00000092396 Prim-5 0.0 False NC
ENSDARG00000092396 Prim-15 0.0 False NC
ENSDARG00000092396 Prim-25 0.0 False NC
ENSDARG00000092396 Long-pec 0.0 False NC
ENSDARG00000092396 Protruding-mouth 0.043137533965434675 False NC
ENSDARG00000092396 Day-4 0.0 False NC
ENSDARG00000092396 Day-5 0.0 False NC
ENSDARG00000092398 1-cell 0.0 False NC
ENSDARG00000092398 2-cell 0.0 False NC
ENSDARG00000092398 128-cell 0.0 False NC
ENSDARG00000092398 1k-cell 0.0 False NC
ENSDARG00000092398 Dome 0.09621022062513128 False NC
ENSDARG00000092398 50pc-epiboly 0.377600804966241 False NC
ENSDARG00000092398 Shield 0.534226135933232 False NC
ENSDARG00000092398 75pc-epiboly 0.474637122516475 False NC
ENSDARG00000092398 1-4-somites 0.20373956645879637 False NC
ENSDARG00000092398 14-19-somites 0.3840220810165111 False NC
ENSDARG00000092398 20-25-somites 0.1421500931225418 False NC
ENSDARG00000092398 Prim-5 0.15125997924057624 False NC
ENSDARG00000092398 Prim-15 0.11969315880183187 False NC
ENSDARG00000092398 Prim-25 0.060257916637225795 False NC
ENSDARG00000092398 Long-pec 0.1744819602682522 False NC
ENSDARG00000092398 Protruding-mouth 0.29365971683991704 False NC
ENSDARG00000092398 Day-4 0.21722003719061442 False NC
ENSDARG00000092398 Day-5 0.2261408557318408 False NC
ENSDARG00000092399 1-cell 0.0 False NC
ENSDARG00000092399 2-cell 0.0 False NC
ENSDARG00000092399 128-cell 0.0 False NC
ENSDARG00000092399 1k-cell 0.0 False NC
ENSDARG00000092399 Dome 0.0 False NC
ENSDARG00000092399 50pc-epiboly 0.0 False NC
ENSDARG00000092399 Shield 0.0 False NC
ENSDARG00000092399 75pc-epiboly 0.0 False NC
ENSDARG00000092399 1-4-somites 0.0 False NC
ENSDARG00000092399 14-19-somites 0.0 False NC
ENSDARG00000092399 20-25-somites 0.0 False NC
ENSDARG00000092399 Prim-5 0.0 False NC
ENSDARG00000092399 Prim-15 0.0 False NC
ENSDARG00000092399 Prim-25 0.0 False NC
ENSDARG00000092399 Long-pec 0.0 False NC
ENSDARG00000092399 Protruding-mouth 0.007934851268032192 False NC
ENSDARG00000092399 Day-4 0.0 False NC
ENSDARG00000092399 Day-5 0.009032844361151648 False NC
ENSDARG00000092400 1-cell 0.0 False NC
ENSDARG00000092400 2-cell 0.0 False NC
ENSDARG00000092400 128-cell 0.0 False NC
ENSDARG00000092400 1k-cell 0.0 False NC
ENSDARG00000092400 Dome 0.0 False NC
ENSDARG00000092400 50pc-epiboly 0.0 False NC
ENSDARG00000092400 Shield 0.0 False NC
ENSDARG00000092400 75pc-epiboly 0.0 False NC
ENSDARG00000092400 1-4-somites 0.0 False NC
ENSDARG00000092400 14-19-somites 0.0 False NC
ENSDARG00000092400 20-25-somites 0.0 False NC
ENSDARG00000092400 Prim-5 0.0 False NC
ENSDARG00000092400 Prim-15 0.0 False NC
ENSDARG00000092400 Prim-25 0.0 False NC
ENSDARG00000092400 Long-pec 0.0 False NC
ENSDARG00000092400 Protruding-mouth 0.0 False NC
ENSDARG00000092400 Day-4 0.0 False NC
ENSDARG00000092400 Day-5 0.0 False NC
ENSDARG00000092401 1-cell 0.0 False NC
ENSDARG00000092401 2-cell 0.0 False NC
ENSDARG00000092401 128-cell 0.0 False NC
ENSDARG00000092401 1k-cell 0.0 False NC
ENSDARG00000092401 Dome 0.0 False NC
ENSDARG00000092401 50pc-epiboly 0.0 False NC
ENSDARG00000092401 Shield 0.0 False NC
ENSDARG00000092401 75pc-epiboly 0.0 False NC
ENSDARG00000092401 1-4-somites 0.0 False NC
ENSDARG00000092401 14-19-somites 0.0 False NC
ENSDARG00000092401 20-25-somites 0.0 False NC
ENSDARG00000092401 Prim-5 0.0 False NC
ENSDARG00000092401 Prim-15 0.0 False NC
ENSDARG00000092401 Prim-25 0.03458613120003309 False NC
ENSDARG00000092401 Long-pec 0.0 False NC
ENSDARG00000092401 Protruding-mouth 0.0 False NC
ENSDARG00000092401 Day-4 0.0 False NC
ENSDARG00000092401 Day-5 0.03950363933943654 False NC
ENSDARG00000092402 1-cell 0.0 False NC
ENSDARG00000092402 2-cell 0.0 False NC
ENSDARG00000092402 128-cell 0.0 False NC
ENSDARG00000092402 1k-cell 0.0 False NC
ENSDARG00000092402 Dome 0.0 False NC
ENSDARG00000092402 50pc-epiboly 0.0014740731860322228 False NC
ENSDARG00000092402 Shield 0.0013601120523711726 False NC
ENSDARG00000092402 75pc-epiboly 0.0 False NC
ENSDARG00000092402 1-4-somites 0.05093336885193743 False NC
ENSDARG00000092402 14-19-somites 0.2752421923542204 False NC
ENSDARG00000092402 20-25-somites 0.3565384855008625 False NC
ENSDARG00000092402 Prim-5 0.3203390725014613 False NC
ENSDARG00000092402 Prim-15 0.26525798904786974 False NC
ENSDARG00000092402 Prim-25 0.21171067485445833 False NC
ENSDARG00000092402 Long-pec 0.2927201048169209 False NC
ENSDARG00000092402 Protruding-mouth 0.28524757205126533 False NC
ENSDARG00000092402 Day-4 0.3098521839481076 False NC
ENSDARG00000092402 Day-5 0.33508236633626215 False NC
ENSDARG00000092404 1-cell 0.0012267171806714216 False NC
ENSDARG00000092404 2-cell 0.0011659827094838743 False NC
ENSDARG00000092404 128-cell 0.003378456584188747 False NC
ENSDARG00000092404 1k-cell 0.0 False NC
ENSDARG00000092404 Dome 0.08921118137813971 False NC
ENSDARG00000092404 50pc-epiboly 0.07301884449023685 False NC
ENSDARG00000092404 Shield 0.009940386554129477 False NC
ENSDARG00000092404 75pc-epiboly 0.02019391349283431 False NC
ENSDARG00000092404 1-4-somites 0.08272151368536217 False NC
ENSDARG00000092404 14-19-somites 0.030678134494839603 False NC
ENSDARG00000092404 20-25-somites 0.02929089990665249 False NC
ENSDARG00000092404 Prim-5 0.045553300780883654 False NC
ENSDARG00000092404 Prim-15 0.03414947626853591 False NC
ENSDARG00000092404 Prim-25 0.03192817855770769 False NC
ENSDARG00000092404 Long-pec 0.013689826518127663 False NC
ENSDARG00000092404 Protruding-mouth 0.01724956778734598 False NC
ENSDARG00000092404 Day-4 0.10287804216813119 False NC
ENSDARG00000092404 Day-5 0.13465024613094986 False NC
ENSDARG00000092406 1-cell 0.0 False NC
ENSDARG00000092406 2-cell 0.0 False NC
ENSDARG00000092406 128-cell 0.0 False NC
ENSDARG00000092406 1k-cell 0.0 False NC
ENSDARG00000092406 Dome 0.0 False NC
ENSDARG00000092406 50pc-epiboly 0.0 False NC
ENSDARG00000092406 Shield 0.0 False NC
ENSDARG00000092406 75pc-epiboly 0.0 False NC
ENSDARG00000092406 1-4-somites 0.0 False NC
ENSDARG00000092406 14-19-somites 0.0 False NC
ENSDARG00000092406 20-25-somites 0.0 False NC
ENSDARG00000092406 Prim-5 0.0 False NC
ENSDARG00000092406 Prim-15 0.0 False NC
ENSDARG00000092406 Prim-25 0.0 False NC
ENSDARG00000092406 Long-pec 0.0 False NC
ENSDARG00000092406 Protruding-mouth 0.0 False NC
ENSDARG00000092406 Day-4 0.0 False NC
ENSDARG00000092406 Day-5 0.0 False NC
ENSDARG00000092407 1-cell 0.01671764897616086 False NC
ENSDARG00000092407 2-cell 0.06355984886020913 False NC
ENSDARG00000092407 128-cell 0.1403168335828225 False NC
ENSDARG00000092407 1k-cell 0.09045287369743428 False NC
ENSDARG00000092407 Dome 0.04230688042645302 False NC
ENSDARG00000092407 50pc-epiboly 0.020973955618401343 False NC
ENSDARG00000092407 Shield 0.019352451488024114 False NC
ENSDARG00000092407 75pc-epiboly 0.020813580342221364 False NC
ENSDARG00000092407 1-4-somites 0.11099148023178954 False NC
ENSDARG00000092407 14-19-somites 0.14078214096325112 False NC
ENSDARG00000092407 20-25-somites 0.2719654691699001 False NC
ENSDARG00000092407 Prim-5 0.15169886294890356 False NC
ENSDARG00000092407 Prim-15 0.08438346480860802 False NC
ENSDARG00000092407 Prim-25 0.07650388468210086 False NC
ENSDARG00000092407 Long-pec 0.05088119099435484 False NC
ENSDARG00000092407 Protruding-mouth 0.05756972274834048 False NC
ENSDARG00000092407 Day-4 0.07721955435760486 False NC
ENSDARG00000092407 Day-5 0.14199464831686867 False NC
ENSDARG00000092408 1-cell 0.09298692313295213 False NC
ENSDARG00000092408 2-cell 0.035353265215307704 False NC
ENSDARG00000092408 128-cell 0.11950953398566874 False NC
ENSDARG00000092408 1k-cell 0.14742499916358837 False NC
ENSDARG00000092408 Dome 0.03467864411687348 False NC
ENSDARG00000092408 50pc-epiboly 0.03629464409244889 False NC
ENSDARG00000092408 Shield 0.03348869196890935 False NC
ENSDARG00000092408 75pc-epiboly 0.10805136206368507 False NC
ENSDARG00000092408 1-4-somites 0.6609350529141815 False NC
ENSDARG00000092408 14-19-somites 0.9301786521234382 False NC
ENSDARG00000092408 20-25-somites 0.5294543075047995 False NC
ENSDARG00000092408 Prim-5 0.417995413127334 False NC
ENSDARG00000092408 Prim-15 0.37833082362537074 False NC
ENSDARG00000092408 Prim-25 0.6888266560772142 False NC
ENSDARG00000092408 Long-pec 0.3207462638041268 False NC
ENSDARG00000092408 Protruding-mouth 0.2801875710912803 False NC
ENSDARG00000092408 Day-4 0.2067020143371742 False NC
ENSDARG00000092408 Day-5 0.14884744487945584 False NC
ENSDARG00000092411 1-cell 0.0 False NC
ENSDARG00000092411 2-cell 0.0 False NC
ENSDARG00000092411 128-cell 0.0 False NC
ENSDARG00000092411 1k-cell 0.01850560049560959 False NC
ENSDARG00000092411 Dome 0.009794373811387239 False NC
ENSDARG00000092411 50pc-epiboly 0.010250784615299754 False NC
ENSDARG00000092411 Shield 0.0 False NC
ENSDARG00000092411 75pc-epiboly 0.0 False NC
ENSDARG00000092411 1-4-somites 0.0 False NC
ENSDARG00000092411 14-19-somites 0.0 False NC
ENSDARG00000092411 20-25-somites 0.0 False NC
ENSDARG00000092411 Prim-5 0.0 False NC
ENSDARG00000092411 Prim-15 0.0 False NC
ENSDARG00000092411 Prim-25 0.0 False NC
ENSDARG00000092411 Long-pec 0.0 False NC
ENSDARG00000092411 Protruding-mouth 0.0 False NC
ENSDARG00000092411 Day-4 0.0 False NC
ENSDARG00000092411 Day-5 0.0 False NC
ENSDARG00000092413 1-cell 0.10707585088036913 False NC
ENSDARG00000092413 2-cell 0.12212946165288116 False NC
ENSDARG00000092413 128-cell 0.17693619317358752 False NC
ENSDARG00000092413 1k-cell 0.09431228902721142 False NC
ENSDARG00000092413 Dome 0.03993298413458159 False NC
ENSDARG00000092413 50pc-epiboly 0.0 False NC
ENSDARG00000092413 Shield 0.0 False NC
ENSDARG00000092413 75pc-epiboly 0.0 False NC
ENSDARG00000092413 1-4-somites 0.11708872732279207 False NC
ENSDARG00000092413 14-19-somites 0.13388935144201003 False NC
ENSDARG00000092413 20-25-somites 0.17700231981098868 False NC
ENSDARG00000092413 Prim-5 0.2302003724469376 False NC
ENSDARG00000092413 Prim-15 0.22929140825780045 False NC
ENSDARG00000092413 Prim-25 0.30012758479367563 False NC
ENSDARG00000092413 Long-pec 0.34761805417630853 False NC
ENSDARG00000092413 Protruding-mouth 0.301130884485982 False NC
ENSDARG00000092413 Day-4 0.7789761862624085 False NC
ENSDARG00000092413 Day-5 0.6366288984454649 False NC
ENSDARG00000092419 1-cell 0.0 False NC
ENSDARG00000092419 2-cell 0.0 False NC
ENSDARG00000092419 128-cell 0.0 False NC
ENSDARG00000092419 1k-cell 0.009643763638557111 False NC
ENSDARG00000092419 Dome 0.0 False NC
ENSDARG00000092419 50pc-epiboly 0.010683916359608196 False NC
ENSDARG00000092419 Shield 0.009857938903524021 False NC
ENSDARG00000092419 75pc-epiboly 0.021204445700760733 False NC
ENSDARG00000092419 1-4-somites 0.009977278877505522 False NC
ENSDARG00000092419 14-19-somites 0.009779041161659889 False NC
ENSDARG00000092419 20-25-somites 0.06033036816092855 False NC
ENSDARG00000092419 Prim-5 0.3744808875721309 False NC
ENSDARG00000092419 Prim-15 0.21101268472626308 False NC
ENSDARG00000092419 Prim-25 0.065762362140908 False NC
ENSDARG00000092419 Long-pec 0.0444314625584507 False NC
ENSDARG00000092419 Protruding-mouth 0.07697923314676865 False NC
ENSDARG00000092419 Day-4 0.05531462355501845 False NC
ENSDARG00000092419 Day-5 0.05007503578238435 False NC
ENSDARG00000092421 1-cell 0.0 False NC
ENSDARG00000092421 2-cell 0.0 False NC
ENSDARG00000092421 128-cell 0.0 False NC
ENSDARG00000092421 1k-cell 0.0 False NC
ENSDARG00000092421 Dome 0.0 False NC
ENSDARG00000092421 50pc-epiboly 0.0 False NC
ENSDARG00000092421 Shield 0.0 False NC
ENSDARG00000092421 75pc-epiboly 0.019835515741159576 False NC
ENSDARG00000092421 1-4-somites 0.0 False NC
ENSDARG00000092421 14-19-somites 0.0 False NC
ENSDARG00000092421 20-25-somites 0.0 False NC
ENSDARG00000092421 Prim-5 0.0 False NC
ENSDARG00000092421 Prim-15 0.0 False NC
ENSDARG00000092421 Prim-25 0.0 False NC
ENSDARG00000092421 Long-pec 0.0 False NC
ENSDARG00000092421 Protruding-mouth 0.010287079904800628 False NC
ENSDARG00000092421 Day-4 0.0 False NC
ENSDARG00000092421 Day-5 0.0 False NC
ENSDARG00000092422 1-cell 0.0 False NC
ENSDARG00000092422 2-cell 0.0 False NC
ENSDARG00000092422 128-cell 0.0 False NC
ENSDARG00000092422 1k-cell 0.0 False NC
ENSDARG00000092422 Dome 0.02128586378979899 False NC
ENSDARG00000092422 50pc-epiboly 0.08911107918146041 False NC
ENSDARG00000092422 Shield 0.030833200975779972 False NC
ENSDARG00000092422 75pc-epiboly 0.02210742503309856 False NC
ENSDARG00000092422 1-4-somites 0.02080431131579712 False NC
ENSDARG00000092422 14-19-somites 0.030586428302989077 False NC
ENSDARG00000092422 20-25-somites 0.0 False NC
ENSDARG00000092422 Prim-5 0.011155084127384638 False NC
ENSDARG00000092422 Prim-15 0.0 False NC
ENSDARG00000092422 Prim-25 0.01142713585904177 False NC
ENSDARG00000092422 Long-pec 0.0 False NC
ENSDARG00000092422 Protruding-mouth 0.0 False NC
ENSDARG00000092422 Day-4 0.0 False NC
ENSDARG00000092422 Day-5 0.01305186321787551 False NC
ENSDARG00000092423 1-cell 0.0 False NC
ENSDARG00000092423 2-cell 0.0 False NC
ENSDARG00000092423 128-cell 0.0 False NC
ENSDARG00000092423 1k-cell 0.0 False NC
ENSDARG00000092423 Dome 0.0 False NC
ENSDARG00000092423 50pc-epiboly 0.009954830203834409 False NC
ENSDARG00000092423 Shield 0.009185218663388523 False NC
ENSDARG00000092423 75pc-epiboly 0.009878711579750735 False NC
ENSDARG00000092423 1-4-somites 0.018592829404275382 False NC
ENSDARG00000092423 14-19-somites 0.01822341003878877 False NC
ENSDARG00000092423 20-25-somites 0.0 False NC
ENSDARG00000092423 Prim-5 0.009969307468174463 False NC
ENSDARG00000092423 Prim-15 0.0 False NC
ENSDARG00000092423 Prim-25 0.0 False NC
ENSDARG00000092423 Long-pec 0.0 False NC
ENSDARG00000092423 Protruding-mouth 0.0 False NC
ENSDARG00000092423 Day-4 0.030923923404774088 False NC
ENSDARG00000092423 Day-5 0.03499338130461899 False NC
ENSDARG00000092425 1-cell 0.0 False NC
ENSDARG00000092425 2-cell 0.0 False NC
ENSDARG00000092425 128-cell 0.0 False NC
ENSDARG00000092425 1k-cell 0.0 False NC
ENSDARG00000092425 Dome 0.0 False NC
ENSDARG00000092425 50pc-epiboly 0.0 False NC
ENSDARG00000092425 Shield 0.009802712355044894 False NC
ENSDARG00000092425 75pc-epiboly 0.0 False NC
ENSDARG00000092425 1-4-somites 0.1488207563661538 False NC
ENSDARG00000092425 14-19-somites 0.08751830955603178 False NC
ENSDARG00000092425 20-25-somites 0.16997841823118756 False NC
ENSDARG00000092425 Prim-5 0.127674156147041 False NC
ENSDARG00000092425 Prim-15 0.11657252268568845 False NC
ENSDARG00000092425 Prim-25 0.18528284571446302 False NC
ENSDARG00000092425 Long-pec 0.2319583707095588 False NC
ENSDARG00000092425 Protruding-mouth 0.2952564824777021 False NC
ENSDARG00000092425 Day-4 0.2530217934603505 False NC
ENSDARG00000092425 Day-5 0.29876702021422596 False NC
ENSDARG00000092427 1-cell 0.0 False NC
ENSDARG00000092427 2-cell 0.0 False NC
ENSDARG00000092427 128-cell 0.0 False NC
ENSDARG00000092427 1k-cell 0.0 False NC
ENSDARG00000092427 Dome 0.0 False NC
ENSDARG00000092427 50pc-epiboly 0.0 False NC
ENSDARG00000092427 Shield 0.0 False NC
ENSDARG00000092427 75pc-epiboly 0.0 False NC
ENSDARG00000092427 1-4-somites 0.0 False NC
ENSDARG00000092427 14-19-somites 0.0 False NC
ENSDARG00000092427 20-25-somites 0.0 False NC
ENSDARG00000092427 Prim-5 0.04777743579087383 False NC
ENSDARG00000092427 Prim-15 0.0 False NC
ENSDARG00000092427 Prim-25 0.0 False NC
ENSDARG00000092427 Long-pec 0.0 False NC
ENSDARG00000092427 Protruding-mouth 0.0 False NC
ENSDARG00000092427 Day-4 0.17290168494870545 False NC
ENSDARG00000092427 Day-5 0.22360550569492382 False NC
ENSDARG00000092428 1-cell 0.0 False NC
ENSDARG00000092428 2-cell 0.0 False NC
ENSDARG00000092428 128-cell 0.0 False NC
ENSDARG00000092428 1k-cell 0.0 False NC
ENSDARG00000092428 Dome 0.0 False NC
ENSDARG00000092428 50pc-epiboly 0.19104425253403096 False NC
ENSDARG00000092428 Shield 0.18664364324005478 False NC
ENSDARG00000092428 75pc-epiboly 0.14497558060594187 False NC
ENSDARG00000092428 1-4-somites 0.4302793898136084 False NC
ENSDARG00000092428 14-19-somites 0.3805857945434152 False NC
ENSDARG00000092428 20-25-somites 0.38075165683786005 False NC
ENSDARG00000092428 Prim-5 0.23633904904552255 False NC
ENSDARG00000092428 Prim-15 0.17263095359498395 False NC
ENSDARG00000092428 Prim-25 0.13834452480013235 False NC
ENSDARG00000092428 Long-pec 0.07010297425888887 False NC
ENSDARG00000092428 Protruding-mouth 0.15037424803061894 False NC
ENSDARG00000092428 Day-4 0.12800213628583526 False NC
ENSDARG00000092428 Day-5 0.15801455735774614 False NC
ENSDARG00000092433 1-cell 0.0 False NC
ENSDARG00000092433 2-cell 0.0 False NC
ENSDARG00000092433 128-cell 0.0 False NC
ENSDARG00000092433 1k-cell 0.0 False NC
ENSDARG00000092433 Dome 0.0 False NC
ENSDARG00000092433 50pc-epiboly 0.0 False NC
ENSDARG00000092433 Shield 0.0 False NC
ENSDARG00000092433 75pc-epiboly 0.0 False NC
ENSDARG00000092433 1-4-somites 0.0 False NC
ENSDARG00000092433 14-19-somites 0.0 False NC
ENSDARG00000092433 20-25-somites 0.0 False NC
ENSDARG00000092433 Prim-5 0.0 False NC
ENSDARG00000092433 Prim-15 0.0 False NC
ENSDARG00000092433 Prim-25 0.0 False NC
ENSDARG00000092433 Long-pec 0.0 False NC
ENSDARG00000092433 Protruding-mouth 0.0 False NC
ENSDARG00000092433 Day-4 0.0 False NC
ENSDARG00000092433 Day-5 0.0 False NC
ENSDARG00000092437 1-cell 0.0 False NC
ENSDARG00000092437 2-cell 0.0 False NC
ENSDARG00000092437 128-cell 0.0 False NC
ENSDARG00000092437 1k-cell 0.019287527277114223 False NC
ENSDARG00000092437 Dome 0.0 False NC
ENSDARG00000092437 50pc-epiboly 0.0 False NC
ENSDARG00000092437 Shield 0.0 False NC
ENSDARG00000092437 75pc-epiboly 0.0 False NC
ENSDARG00000092437 1-4-somites 0.0 False NC
ENSDARG00000092437 14-19-somites 0.019558082323319778 False NC
ENSDARG00000092437 20-25-somites 0.0 False NC
ENSDARG00000092437 Prim-5 0.0 False NC
ENSDARG00000092437 Prim-15 0.0 False NC
ENSDARG00000092437 Prim-25 0.0 False NC
ENSDARG00000092437 Long-pec 0.0 False NC
ENSDARG00000092437 Protruding-mouth 0.0 False NC
ENSDARG00000092437 Day-4 0.0 False NC
ENSDARG00000092437 Day-5 0.0 False NC
ENSDARG00000092439 1-cell 1.152880241894144 False NC
ENSDARG00000092439 2-cell 1.6906650475422151 False NC
ENSDARG00000092439 128-cell 1.6933893290172726 False NC
ENSDARG00000092439 1k-cell 1.7407810635700547 False NC
ENSDARG00000092439 Dome 0.9520463357339969 False NC
ENSDARG00000092439 50pc-epiboly 0.514276651886225 False NC
ENSDARG00000092439 Shield 0.26691622709118007 False NC
ENSDARG00000092439 75pc-epiboly 0.0 False NC
ENSDARG00000092439 1-4-somites 0.060032779686685765 False NC
ENSDARG00000092439 14-19-somites 0.029419996715163228 False NC
ENSDARG00000092439 20-25-somites 0.15125198232436182 False NC
ENSDARG00000092439 Prim-5 0.09656710539087636 False NC
ENSDARG00000092439 Prim-15 0.21160876575656323 False NC
ENSDARG00000092439 Prim-25 0.13189626305097366 False NC
ENSDARG00000092439 Long-pec 0.10025319412023304 False NC
ENSDARG00000092439 Protruding-mouth 0.16542147558778977 False NC
ENSDARG00000092439 Day-4 0.13313011092902743 False NC
ENSDARG00000092439 Day-5 0.2636365761000532 False NC
ENSDARG00000092443 1-cell 0.0 False NC
ENSDARG00000092443 2-cell 0.0 False NC
ENSDARG00000092443 128-cell 0.0 False NC
ENSDARG00000092443 1k-cell 0.0 False NC
ENSDARG00000092443 Dome 0.009388389404697611 False NC
ENSDARG00000092443 50pc-epiboly 0.0 False NC
ENSDARG00000092443 Shield 0.009066239147023387 False NC
ENSDARG00000092443 75pc-epiboly 0.0 False NC
ENSDARG00000092443 1-4-somites 0.009175994822576321 False NC
ENSDARG00000092443 14-19-somites 0.035974711009215135 False NC
ENSDARG00000092443 20-25-somites 0.018495061051061856 False NC
ENSDARG00000092443 Prim-5 0.009840171361073756 False NC
ENSDARG00000092443 Prim-15 0.0 False NC
ENSDARG00000092443 Prim-25 0.0 False NC
ENSDARG00000092443 Long-pec 0.0 False NC
ENSDARG00000092443 Protruding-mouth 0.020227703750631286 False NC
ENSDARG00000092443 Day-4 0.0 False NC
ENSDARG00000092443 Day-5 0.023026732775578294 False NC
ENSDARG00000092444 1-cell 0.0 False NC
ENSDARG00000092444 2-cell 0.0 False NC
ENSDARG00000092444 128-cell 0.0 False NC
ENSDARG00000092444 1k-cell 0.0 False NC
ENSDARG00000092444 Dome 0.0 False NC
ENSDARG00000092444 50pc-epiboly 0.0 False NC
ENSDARG00000092444 Shield 0.0 False NC
ENSDARG00000092444 75pc-epiboly 0.0 False NC
ENSDARG00000092444 1-4-somites 0.0 False NC
ENSDARG00000092444 14-19-somites 0.0 False NC
ENSDARG00000092444 20-25-somites 0.0 False NC
ENSDARG00000092444 Prim-5 0.0 False NC
ENSDARG00000092444 Prim-15 0.022803501697967545 False NC
ENSDARG00000092444 Prim-25 0.06396065358910229 False NC
ENSDARG00000092444 Long-pec 0.5401770276797945 False NC
ENSDARG00000092444 Protruding-mouth 0.6417446833761926 False NC
ENSDARG00000092444 Day-4 0.4519128970988082 False NC
ENSDARG00000092444 Day-5 0.3774491567021505 False NC
ENSDARG00000092445 1-cell 2.5458637618851965 False NC
ENSDARG00000092445 2-cell 4.197546827937352 False NC
ENSDARG00000092445 128-cell 7.867655628146768 False NC
ENSDARG00000092445 1k-cell 4.959908968113156 False NC
ENSDARG00000092445 Dome 2.1245279847164746 False NC
ENSDARG00000092445 50pc-epiboly 0.49193129801049407 False NC
ENSDARG00000092445 Shield 0.5038289007696031 False NC
ENSDARG00000092445 75pc-epiboly 0.6834377116263349 False NC
ENSDARG00000092445 1-4-somites 1.0198564829263426 False NC
ENSDARG00000092445 14-19-somites 0.9905876974392183 False NC
ENSDARG00000092445 20-25-somites 0.9120631857618975 False NC
ENSDARG00000092445 Prim-5 0.7833082712250853 False NC
ENSDARG00000092445 Prim-15 0.8312482687696212 False NC
ENSDARG00000092445 Prim-25 0.610640351440273 False NC
ENSDARG00000092445 Long-pec 0.4245048781727464 False NC
ENSDARG00000092445 Protruding-mouth 0.2987456064960291 False NC
ENSDARG00000092445 Day-4 0.3158170854593919 False NC
ENSDARG00000092445 Day-5 0.29397163516214936 False NC
ENSDARG00000092446 1-cell 0.0 False NC
ENSDARG00000092446 2-cell 0.0 False NC
ENSDARG00000092446 128-cell 0.0 False NC
ENSDARG00000092446 1k-cell 0.0 False NC
ENSDARG00000092446 Dome 0.0 False NC
ENSDARG00000092446 50pc-epiboly 0.0 False NC
ENSDARG00000092446 Shield 0.020346327388087372 False NC
ENSDARG00000092446 75pc-epiboly 0.0 False NC
ENSDARG00000092446 1-4-somites 0.0 False NC
ENSDARG00000092446 14-19-somites 0.0 False NC
ENSDARG00000092446 20-25-somites 0.0 False NC
ENSDARG00000092446 Prim-5 0.02208317526380506 False NC
ENSDARG00000092446 Prim-15 0.0 False NC
ENSDARG00000092446 Prim-25 0.0 False NC
ENSDARG00000092446 Long-pec 0.0 False NC
ENSDARG00000092446 Protruding-mouth 0.0 False NC
ENSDARG00000092446 Day-4 0.0 False NC
ENSDARG00000092446 Day-5 0.0 False NC
ENSDARG00000092448 1-cell 0.0 False NC
ENSDARG00000092448 2-cell 0.0 False NC
ENSDARG00000092448 128-cell 0.022465141001053613 False NC
ENSDARG00000092448 1k-cell 0.007184755701338456 False NC
ENSDARG00000092448 Dome 0.38026425080936815 False NC
ENSDARG00000092448 50pc-epiboly 0.5651376953702509 False NC
ENSDARG00000092448 Shield 0.660988768032723 False NC
ENSDARG00000092448 75pc-epiboly 0.6240070091058076 False NC
ENSDARG00000092448 1-4-somites 1.4048804329196916 False NC
ENSDARG00000092448 14-19-somites 0.4444179147025077 False NC
ENSDARG00000092448 20-25-somites 0.4794354545702332 False NC
ENSDARG00000092448 Prim-5 0.3029079402397269 False NC
ENSDARG00000092448 Prim-15 0.25327918727490717 False NC
ENSDARG00000092448 Prim-25 0.20414164533073048 False NC
ENSDARG00000092448 Long-pec 0.24826604210257086 False NC
ENSDARG00000092448 Protruding-mouth 0.3768762935951827 False NC
ENSDARG00000092448 Day-4 0.3049559623904165 False NC
ENSDARG00000092448 Day-5 0.16788010422320881 False NC
ENSDARG00000092452 1-cell 0.0 False NC
ENSDARG00000092452 2-cell 0.0 False NC
ENSDARG00000092452 128-cell 0.0 False NC
ENSDARG00000092452 1k-cell 0.0 False NC
ENSDARG00000092452 Dome 0.011881699377748453 False NC
ENSDARG00000092452 50pc-epiboly 0.1243537805790462 False NC
ENSDARG00000092452 Shield 0.09179195569183023 False NC
ENSDARG00000092452 75pc-epiboly 0.03702087651034456 False NC
ENSDARG00000092452 1-4-somites 0.06967739019372708 False NC
ENSDARG00000092452 14-19-somites 0.09105730130857077 False NC
ENSDARG00000092452 20-25-somites 0.08192402452453958 False NC
ENSDARG00000092452 Prim-5 0.1369880904889153 False NC
ENSDARG00000092452 Prim-15 0.15009190052022903 False NC
ENSDARG00000092452 Prim-25 0.0765430772459749 False NC
ENSDARG00000092452 Long-pec 0.038786481659631146 False NC
ENSDARG00000092452 Protruding-mouth 0.10239860521631053 False NC
ENSDARG00000092452 Day-4 0.19314778388883486 False NC
ENSDARG00000092452 Day-5 0.2185652176567186 False NC
ENSDARG00000092454 1-cell 0.0 False NC
ENSDARG00000092454 2-cell 0.0 False NC
ENSDARG00000092454 128-cell 0.0 False NC
ENSDARG00000092454 1k-cell 0.0 False NC
ENSDARG00000092454 Dome 0.0 False NC
ENSDARG00000092454 50pc-epiboly 0.0 False NC
ENSDARG00000092454 Shield 0.0 False NC
ENSDARG00000092454 75pc-epiboly 0.0 False NC
ENSDARG00000092454 1-4-somites 0.0 False NC
ENSDARG00000092454 14-19-somites 0.0 False NC
ENSDARG00000092454 20-25-somites 0.0 False NC
ENSDARG00000092454 Prim-5 0.0 False NC
ENSDARG00000092454 Prim-15 0.0 False NC
ENSDARG00000092454 Prim-25 0.0 False NC
ENSDARG00000092454 Long-pec 0.0 False NC
ENSDARG00000092454 Protruding-mouth 0.0 False NC
ENSDARG00000092454 Day-4 0.0 False NC
ENSDARG00000092454 Day-5 0.0 False NC
ENSDARG00000092455 1-cell 2.2413242158367486 False NC
ENSDARG00000092455 2-cell 2.4054155210070745 False NC
ENSDARG00000092455 128-cell 2.818107090349443 False NC
ENSDARG00000092455 1k-cell 2.9387433896531547 False NC
ENSDARG00000092455 Dome 3.195396583020175 False NC
ENSDARG00000092455 50pc-epiboly 2.4528556296259603 False NC
ENSDARG00000092455 Shield 1.1648198173010718 False NC
ENSDARG00000092455 75pc-epiboly 0.35714787193069625 False NC
ENSDARG00000092455 1-4-somites 0.45502217829674807 False NC
ENSDARG00000092455 14-19-somites 0.4155735594392983 False NC
ENSDARG00000092455 20-25-somites 0.5263127373260567 False NC
ENSDARG00000092455 Prim-5 0.8151109538248862 False NC
ENSDARG00000092455 Prim-15 0.8444785829535645 False NC
ENSDARG00000092455 Prim-25 0.6077818311246691 False NC
ENSDARG00000092455 Long-pec 0.9556007622516421 False NC
ENSDARG00000092455 Protruding-mouth 1.3279118393607858 False NC
ENSDARG00000092455 Day-4 1.5365352657005706 False NC
ENSDARG00000092455 Day-5 1.2586378519462809 False NC
ENSDARG00000092456 1-cell 0.011619890543968309 False NC
ENSDARG00000092456 2-cell 0.05522296285500232 False NC
ENSDARG00000092456 128-cell 0.021334608245146075 False NC
ENSDARG00000092456 1k-cell 0.020469573044470994 False NC
ENSDARG00000092456 Dome 0.010833836502879755 False NC
ENSDARG00000092456 50pc-epiboly 0.05669342761824976 False NC
ENSDARG00000092456 Shield 0.06277252575338164 False NC
ENSDARG00000092456 75pc-epiboly 0.033755956160403854 False NC
ENSDARG00000092456 1-4-somites 0.03176622422882923 False NC
ENSDARG00000092456 14-19-somites 0.08302683676865197 False NC
ENSDARG00000092456 20-25-somites 0.373495179073013 False NC
ENSDARG00000092456 Prim-5 0.283879383062367 False NC
ENSDARG00000092456 Prim-15 0.23638607515008214 False NC
ENSDARG00000092456 Prim-25 0.1744816035876109 False NC
ENSDARG00000092456 Long-pec 0.35365850242713004 False NC
ENSDARG00000092456 Protruding-mouth 0.9453503519689652 False NC
ENSDARG00000092456 Day-4 0.657491609132297 False NC
ENSDARG00000092456 Day-5 0.9034464602292662 False NC
ENSDARG00000092457 1-cell 0.0 False NC
ENSDARG00000092457 2-cell 0.0 False NC
ENSDARG00000092457 128-cell 0.0 False NC
ENSDARG00000092457 1k-cell 0.0 False NC
ENSDARG00000092457 Dome 0.0 False NC
ENSDARG00000092457 50pc-epiboly 0.0 False NC
ENSDARG00000092457 Shield 0.0 False NC
ENSDARG00000092457 75pc-epiboly 0.0 False NC
ENSDARG00000092457 1-4-somites 0.0 False NC
ENSDARG00000092457 14-19-somites 0.0 False NC
ENSDARG00000092457 20-25-somites 0.0 False NC
ENSDARG00000092457 Prim-5 0.0 False NC
ENSDARG00000092457 Prim-15 0.0 False NC
ENSDARG00000092457 Prim-25 0.0 False NC
ENSDARG00000092457 Long-pec 0.0 False NC
ENSDARG00000092457 Protruding-mouth 0.0 False NC
ENSDARG00000092457 Day-4 0.0 False NC
ENSDARG00000092457 Day-5 0.0 False NC
ENSDARG00000092458 1-cell 0.008823730730890805 False NC
ENSDARG00000092458 2-cell 0.03354747981838506 False NC
ENSDARG00000092458 128-cell 0.05670259387742286 False NC
ENSDARG00000092458 1k-cell 0.015543864207435979 False NC
ENSDARG00000092458 Dome 0.05758780515662417 False NC
ENSDARG00000092458 50pc-epiboly 0.02583058098293468 False NC
ENSDARG00000092458 Shield 0.00794453646027475 False NC
ENSDARG00000092458 75pc-epiboly 0.0 False NC
ENSDARG00000092458 1-4-somites 0.03216285131908704 False NC
ENSDARG00000092458 14-19-somites 0.04728571549224872 False NC
ENSDARG00000092458 20-25-somites 0.008103397917945376 False NC
ENSDARG00000092458 Prim-5 0.0 False NC
ENSDARG00000092458 Prim-15 0.009447534755684625 False NC
ENSDARG00000092458 Prim-25 0.02649902220206849 False NC
ENSDARG00000092458 Long-pec 0.0 False NC
ENSDARG00000092458 Protruding-mouth 0.008862535354987147 False NC
ENSDARG00000092458 Day-4 0.06240946176355089 False NC
ENSDARG00000092458 Day-5 0.0504444883732873 False NC
ENSDARG00000092459 1-cell 0.0 False NC
ENSDARG00000092459 2-cell 0.0 False NC
ENSDARG00000092459 128-cell 0.0 False NC
ENSDARG00000092459 1k-cell 0.0 False NC
ENSDARG00000092459 Dome 0.0 False NC
ENSDARG00000092459 50pc-epiboly 0.0 False NC
ENSDARG00000092459 Shield 0.0 False NC
ENSDARG00000092459 75pc-epiboly 0.0 False NC
ENSDARG00000092459 1-4-somites 0.0 False NC
ENSDARG00000092459 14-19-somites 0.0 False NC
ENSDARG00000092459 20-25-somites 0.0 False NC
ENSDARG00000092459 Prim-5 0.0 False NC
ENSDARG00000092459 Prim-15 0.0 False NC
ENSDARG00000092459 Prim-25 0.0 False NC
ENSDARG00000092459 Long-pec 0.0 False NC
ENSDARG00000092459 Protruding-mouth 0.0 False NC
ENSDARG00000092459 Day-4 0.0 False NC
ENSDARG00000092459 Day-5 0.011027690882597047 False NC
ENSDARG00000092460 1-cell 0.0 False NC
ENSDARG00000092460 2-cell 0.0 False NC
ENSDARG00000092460 128-cell 0.0 False NC
ENSDARG00000092460 1k-cell 0.0 False NC
ENSDARG00000092460 Dome 0.019911639067105923 False NC
ENSDARG00000092460 50pc-epiboly 0.6668642299184017 False NC
ENSDARG00000092460 Shield 0.692222303225478 False NC
ENSDARG00000092460 75pc-epiboly 0.7444857583948411 False NC
ENSDARG00000092460 1-4-somites 0.1751505824924733 False NC
ENSDARG00000092460 14-19-somites 0.17167053028298543 False NC
ENSDARG00000092460 20-25-somites 0.156903155290327 False NC
ENSDARG00000092460 Prim-5 0.020869813985574012 False NC
ENSDARG00000092460 Prim-15 0.25152763548719703 False NC
ENSDARG00000092460 Prim-25 0.17103031912104277 False NC
ENSDARG00000092460 Long-pec 0.19499797098111263 False NC
ENSDARG00000092460 Protruding-mouth 0.25740308728825306 False NC
ENSDARG00000092460 Day-4 0.21578781716518186 False NC
ENSDARG00000092460 Day-5 0.2930215005947216 False NC
ENSDARG00000092463 1-cell 0.8206195453205352 False NC
ENSDARG00000092463 2-cell 1.3122819365690646 False NC
ENSDARG00000092463 128-cell 2.3618415666994528 False NC
ENSDARG00000092463 1k-cell 2.813062466208499 False NC
ENSDARG00000092463 Dome 2.4814276589192206 False NC
ENSDARG00000092463 50pc-epiboly 0.6600861876385606 False NC
ENSDARG00000092463 Shield 0.7288687209267475 False NC
ENSDARG00000092463 75pc-epiboly 1.0684650973824836 False NC
ENSDARG00000092463 1-4-somites 1.7482299065962956 False NC
ENSDARG00000092463 14-19-somites 1.6441623271230164 False NC
ENSDARG00000092463 20-25-somites 1.553083835621621 False NC
ENSDARG00000092463 Prim-5 1.1216110871505212 False NC
ENSDARG00000092463 Prim-15 1.1754700910928064 False NC
ENSDARG00000092463 Prim-25 1.132313425165135 False NC
ENSDARG00000092463 Long-pec 0.7875334126800999 False NC
ENSDARG00000092463 Protruding-mouth 0.6181713230381941 False NC
ENSDARG00000092463 Day-4 0.6274777268323919 False NC
ENSDARG00000092463 Day-5 0.6086152708500923 False NC
ENSDARG00000092464 1-cell 1.7414307621358525 False NC
ENSDARG00000092464 2-cell 2.270551476229614 False NC
ENSDARG00000092464 128-cell 4.9434380822695045 False NC
ENSDARG00000092464 1k-cell 5.6624270283434965 False NC
ENSDARG00000092464 Dome 4.122236321882373 False NC
ENSDARG00000092464 50pc-epiboly 1.699287587809342 False NC
ENSDARG00000092464 Shield 0.804290715705207 False NC
ENSDARG00000092464 75pc-epiboly 0.8552961700345583 False NC
ENSDARG00000092464 1-4-somites 0.932930324478954 False NC
ENSDARG00000092464 14-19-somites 0.9099116866559328 False NC
ENSDARG00000092464 20-25-somites 0.9678564550026302 False NC
ENSDARG00000092464 Prim-5 0.926894591963557 False NC
ENSDARG00000092464 Prim-15 0.7146520270676789 False NC
ENSDARG00000092464 Prim-25 0.5877856060948168 False NC
ENSDARG00000092464 Long-pec 0.4429521372232892 False NC
ENSDARG00000092464 Protruding-mouth 0.312517370019437 False NC
ENSDARG00000092464 Day-4 0.3904519651068894 False NC
ENSDARG00000092464 Day-5 0.24100025291005508 False NC
ENSDARG00000092467 1-cell 0.2501850864293348 False NC
ENSDARG00000092467 2-cell 0.5820150722776839 False NC
ENSDARG00000092467 128-cell 0.34768507281158845 False NC
ENSDARG00000092467 1k-cell 0.4468128540716263 False NC
ENSDARG00000092467 Dome 1.6676210147283008 False NC
ENSDARG00000092467 50pc-epiboly 6.325813137599455 False NC
ENSDARG00000092467 Shield 7.9113640652362305 False NC
ENSDARG00000092467 75pc-epiboly 9.426872942747604 False NC
ENSDARG00000092467 1-4-somites 16.11756311642213 False NC
ENSDARG00000092467 14-19-somites 20.32566054707567 False NC
ENSDARG00000092467 20-25-somites 22.06213481010627 False NC
ENSDARG00000092467 Prim-5 15.61600901375329 False NC
ENSDARG00000092467 Prim-15 15.985015464350614 False NC
ENSDARG00000092467 Prim-25 21.629861425454553 False NC
ENSDARG00000092467 Long-pec 22.64027532603096 False NC
ENSDARG00000092467 Protruding-mouth 16.121134608392527 False NC
ENSDARG00000092467 Day-4 9.889574077848177 False NC
ENSDARG00000092467 Day-5 5.648444447867691 False NC
ENSDARG00000092469 1-cell 0.0 False NC
ENSDARG00000092469 2-cell 0.0 False NC
ENSDARG00000092469 128-cell 0.0 False NC
ENSDARG00000092469 1k-cell 0.0 False NC
ENSDARG00000092469 Dome 0.0 False NC
ENSDARG00000092469 50pc-epiboly 0.0 False NC
ENSDARG00000092469 Shield 0.0 False NC
ENSDARG00000092469 75pc-epiboly 0.0 False NC
ENSDARG00000092469 1-4-somites 0.0 False NC
ENSDARG00000092469 14-19-somites 0.014083406135453388 False NC
ENSDARG00000092469 20-25-somites 0.028961840023163803 False NC
ENSDARG00000092469 Prim-5 0.0 False NC
ENSDARG00000092469 Prim-15 0.01688291707861695 False NC
ENSDARG00000092469 Prim-25 0.11049321833681973 False NC
ENSDARG00000092469 Long-pec 0.20796267718788033 False NC
ENSDARG00000092469 Protruding-mouth 0.8077131359734839 False NC
ENSDARG00000092469 Day-4 1.3064573563380015 False NC
ENSDARG00000092469 Day-5 1.6406430334177753 False NC
ENSDARG00000092470 1-cell 0.0 False NC
ENSDARG00000092470 2-cell 0.010540417161197305 False NC
ENSDARG00000092470 128-cell 0.010180351580601089 False NC
ENSDARG00000092470 1k-cell 0.0293027340230052 False NC
ENSDARG00000092470 Dome 0.015508922868245128 False NC
ENSDARG00000092470 50pc-epiboly 0.0 False NC
ENSDARG00000092470 Shield 0.0199690060527876 False NC
ENSDARG00000092470 75pc-epiboly 0.03221502806178342 False NC
ENSDARG00000092470 1-4-somites 0.08589568905241915 False NC
ENSDARG00000092470 14-19-somites 0.07923673865653091 False NC
ENSDARG00000092470 20-25-somites 0.09165740669242353 False NC
ENSDARG00000092470 Prim-5 0.1408786872749447 False NC
ENSDARG00000092470 Prim-15 0.12467107026741886 False NC
ENSDARG00000092470 Prim-25 0.09435945209709458 False NC
ENSDARG00000092470 Long-pec 0.07312810260600926 False NC
ENSDARG00000092470 Protruding-mouth 0.21719532971612227 False NC
ENSDARG00000092470 Day-4 0.35855870104708104 False NC
ENSDARG00000092470 Day-5 0.19653201454534228 False NC
ENSDARG00000092472 1-cell 0.01889114647366901 False NC
ENSDARG00000092472 2-cell 0.0448896259416726 False NC
ENSDARG00000092472 128-cell 0.12573290843380286 False NC
ENSDARG00000092472 1k-cell 0.22047073251452248 False NC
ENSDARG00000092472 Dome 0.07485614978569348 False NC
ENSDARG00000092472 50pc-epiboly 0.004608493690961008 False NC
ENSDARG00000092472 Shield 0.0 False NC
ENSDARG00000092472 75pc-epiboly 0.0 False NC
ENSDARG00000092472 1-4-somites 0.0 False NC
ENSDARG00000092472 14-19-somites 0.0 False NC
ENSDARG00000092472 20-25-somites 0.0 False NC
ENSDARG00000092472 Prim-5 0.0 False NC
ENSDARG00000092472 Prim-15 0.0 False NC
ENSDARG00000092472 Prim-25 0.0 False NC
ENSDARG00000092472 Long-pec 0.0 False NC
ENSDARG00000092472 Protruding-mouth 0.04269200657940042 False NC
ENSDARG00000092472 Day-4 0.0524917630576785 False NC
ENSDARG00000092472 Day-5 0.02699975349748852 False NC
ENSDARG00000092473 1-cell 2.7696553357822937 False NC
ENSDARG00000092473 2-cell 5.004765601104417 False NC
ENSDARG00000092473 128-cell 8.633419037662176 False NC
ENSDARG00000092473 1k-cell 8.689038759527815 False NC
ENSDARG00000092473 Dome 5.501160221108387 False NC
ENSDARG00000092473 50pc-epiboly 1.3968643246789576 False NC
ENSDARG00000092473 Shield 0.5155488944581177 False NC
ENSDARG00000092473 75pc-epiboly 0.4098281178673851 False NC
ENSDARG00000092473 1-4-somites 1.225072448882503 False NC
ENSDARG00000092473 14-19-somites 1.3619409207932247 False NC
ENSDARG00000092473 20-25-somites 1.6061531560964575 False NC
ENSDARG00000092473 Prim-5 1.4110600892343907 False NC
ENSDARG00000092473 Prim-15 1.3927663146753038 False NC
ENSDARG00000092473 Prim-25 1.4205512654617274 False NC
ENSDARG00000092473 Long-pec 1.4144074870488388 False NC
ENSDARG00000092473 Protruding-mouth 1.9191540030883174 False NC
ENSDARG00000092473 Day-4 2.0438509824372306 False NC
ENSDARG00000092473 Day-5 1.6652254693525488 False NC
ENSDARG00000092476 1-cell 0.0 False NC
ENSDARG00000092476 2-cell 0.0 False NC
ENSDARG00000092476 128-cell 0.0 False NC
ENSDARG00000092476 1k-cell 0.008484599979399687 False NC
ENSDARG00000092476 Dome 0.05388726111841306 False NC
ENSDARG00000092476 50pc-epiboly 0.15979537851359468 False NC
ENSDARG00000092476 Shield 0.20815276197775626 False NC
ENSDARG00000092476 75pc-epiboly 0.1399178108507446 False NC
ENSDARG00000092476 1-4-somites 0.4915695268520688 False NC
ENSDARG00000092476 14-19-somites 0.20648681709378502 False NC
ENSDARG00000092476 20-25-somites 0.22116151070972356 False NC
ENSDARG00000092476 Prim-5 0.16002776820660716 False NC
ENSDARG00000092476 Prim-15 0.08251081159611554 False NC
ENSDARG00000092476 Prim-25 0.0867867604461797 False NC
ENSDARG00000092476 Long-pec 0.05863631675929367 False NC
ENSDARG00000092476 Protruding-mouth 0.06772646286766511 False NC
ENSDARG00000092476 Day-4 0.07786544282342125 False NC
ENSDARG00000092476 Day-5 0.044056103352531455 False NC
ENSDARG00000092477 1-cell 0.0 False NC
ENSDARG00000092477 2-cell 0.0 False NC
ENSDARG00000092477 128-cell 0.0 False NC
ENSDARG00000092477 1k-cell 0.0 False NC
ENSDARG00000092477 Dome 0.5833624596928692 False NC
ENSDARG00000092477 50pc-epiboly 0.832563726071907 False NC
ENSDARG00000092477 Shield 0.6743070647544662 False NC
ENSDARG00000092477 75pc-epiboly 0.19277944231606253 False NC
ENSDARG00000092477 1-4-somites 0.09502749760160747 False NC
ENSDARG00000092477 14-19-somites 0.11854105993524304 False NC
ENSDARG00000092477 20-25-somites 0.0174124233309997 False NC
ENSDARG00000092477 Prim-5 0.03705664532072654 False NC
ENSDARG00000092477 Prim-15 0.050751695852183865 False NC
ENSDARG00000092477 Prim-25 0.09490096975618836 False NC
ENSDARG00000092477 Long-pec 0.06732450271814024 False NC
ENSDARG00000092477 Protruding-mouth 0.01904364304327726 False NC
ENSDARG00000092477 Day-4 0.0478943691756867 False NC
ENSDARG00000092477 Day-5 0.09755471910043781 False NC
ENSDARG00000092478 1-cell 0.05118490056898632 False NC
ENSDARG00000092478 2-cell 0.07905746632921072 False NC
ENSDARG00000092478 128-cell 0.47576176386675745 False NC
ENSDARG00000092478 1k-cell 0.19724076248406924 False NC
ENSDARG00000092478 Dome 0.32809136964893876 False NC
ENSDARG00000092478 50pc-epiboly 0.21851466793108115 False NC
ENSDARG00000092478 Shield 0.3283545575519482 False NC
ENSDARG00000092478 75pc-epiboly 0.2973858063711628 False NC
ENSDARG00000092478 1-4-somites 0.16324963299161296 False NC
ENSDARG00000092478 14-19-somites 0.6628821646702127 False NC
ENSDARG00000092478 20-25-somites 1.0811466799099732 False NC
ENSDARG00000092478 Prim-5 0.6314879352803645 False NC
ENSDARG00000092478 Prim-15 0.6850434666467617 False NC
ENSDARG00000092478 Prim-25 0.8006048888896549 False NC
ENSDARG00000092478 Long-pec 0.5062992585364198 False NC
ENSDARG00000092478 Protruding-mouth 0.7197399905739026 False NC
ENSDARG00000092478 Day-4 0.7240524880814924 False NC
ENSDARG00000092478 Day-5 0.7315488766562321 False NC
ENSDARG00000092480 1-cell 0.0 False NC
ENSDARG00000092480 2-cell 0.03888859173683848 False NC
ENSDARG00000092480 128-cell 0.03756013925263875 False NC
ENSDARG00000092480 1k-cell 0.0 False NC
ENSDARG00000092480 Dome 0.07629301705712165 False NC
ENSDARG00000092480 50pc-epiboly 0.019962054250846892 False NC
ENSDARG00000092480 Shield 0.018418780582900144 False NC
ENSDARG00000092480 75pc-epiboly 0.03961883275668453 False NC
ENSDARG00000092480 1-4-somites 0.07456703161083075 False NC
ENSDARG00000092480 14-19-somites 0.18271366380996107 False NC
ENSDARG00000092480 20-25-somites 0.01878708833081547 False NC
ENSDARG00000092480 Prim-5 0.07996433990262043 False NC
ENSDARG00000092480 Prim-15 0.06571009041914334 False NC
ENSDARG00000092480 Prim-25 0.08191452126323628 False NC
ENSDARG00000092480 Long-pec 0.06226251003256579 False NC
ENSDARG00000092480 Protruding-mouth 0.061641265640081655 False NC
ENSDARG00000092480 Day-4 0.04134040286743484 False NC
ENSDARG00000092480 Day-5 0.04678062553354327 False NC
ENSDARG00000092481 1-cell 0.0 False NC
ENSDARG00000092481 2-cell 0.0 False NC
ENSDARG00000092481 128-cell 0.0 False NC
ENSDARG00000092481 1k-cell 0.0 False NC
ENSDARG00000092481 Dome 0.0 False NC
ENSDARG00000092481 50pc-epiboly 0.0 False NC
ENSDARG00000092481 Shield 0.0 False NC
ENSDARG00000092481 75pc-epiboly 0.0 False NC
ENSDARG00000092481 1-4-somites 0.0 False NC
ENSDARG00000092481 14-19-somites 0.0 False NC
ENSDARG00000092481 20-25-somites 0.0 False NC
ENSDARG00000092481 Prim-5 0.0 False NC
ENSDARG00000092481 Prim-15 0.0 False NC
ENSDARG00000092481 Prim-25 0.0 False NC
ENSDARG00000092481 Long-pec 0.0 False NC
ENSDARG00000092481 Protruding-mouth 0.0 False NC
ENSDARG00000092481 Day-4 0.0 False NC
ENSDARG00000092481 Day-5 0.01774115539196252 False NC
ENSDARG00000092482 1-cell 0.08449681275994346 False NC
ENSDARG00000092482 2-cell 0.17401235795288233 False NC
ENSDARG00000092482 128-cell 0.5559172784312656 False NC
ENSDARG00000092482 1k-cell 0.8021328524002754 False NC
ENSDARG00000092482 Dome 0.68714393080131 False NC
ENSDARG00000092482 50pc-epiboly 0.5359377608651286 False NC
ENSDARG00000092482 Shield 0.9087043318979117 False NC
ENSDARG00000092482 75pc-epiboly 0.7773042731066909 False NC
ENSDARG00000092482 1-4-somites 0.7614302563642197 False NC
ENSDARG00000092482 14-19-somites 0.6750254801868006 False NC
ENSDARG00000092482 20-25-somites 0.60354655748755 False NC
ENSDARG00000092482 Prim-5 0.5321298464534282 False NC
ENSDARG00000092482 Prim-15 0.603136095634649 False NC
ENSDARG00000092482 Prim-25 0.42762743739171355 False NC
ENSDARG00000092482 Long-pec 0.600066219879076 False NC
ENSDARG00000092482 Protruding-mouth 0.5705043063870682 False NC
ENSDARG00000092482 Day-4 0.6166110814164496 False NC
ENSDARG00000092482 Day-5 0.52599954555228 False NC
ENSDARG00000092483 1-cell 1.357818037118928 False NC
ENSDARG00000092483 2-cell 1.6981484134319154 False NC
ENSDARG00000092483 128-cell 2.959539470836112 False NC
ENSDARG00000092483 1k-cell 3.1542692080718817 False NC
ENSDARG00000092483 Dome 1.1845289675875885 False NC
ENSDARG00000092483 50pc-epiboly 0.8445641338815918 False NC
ENSDARG00000092483 Shield 0.7649720311549743 False NC
ENSDARG00000092483 75pc-epiboly 0.861173402515063 False NC
ENSDARG00000092483 1-4-somites 0.8104118655150552 False NC
ENSDARG00000092483 14-19-somites 1.2623853135960945 False NC
ENSDARG00000092483 20-25-somites 0.8386064964827742 False NC
ENSDARG00000092483 Prim-5 0.7681967485027018 False NC
ENSDARG00000092483 Prim-15 1.045723400133047 False NC
ENSDARG00000092483 Prim-25 1.0333445736475668 False NC
ENSDARG00000092483 Long-pec 0.5719586382971145 False NC
ENSDARG00000092483 Protruding-mouth 0.47852259332443375 False NC
ENSDARG00000092483 Day-4 0.45732028912596456 False NC
ENSDARG00000092483 Day-5 0.3722380724272748 False NC
ENSDARG00000092487 1-cell 0.0 False NC
ENSDARG00000092487 2-cell 0.009400550165393524 False NC
ENSDARG00000092487 128-cell 0.0 False NC
ENSDARG00000092487 1k-cell 0.0 False NC
ENSDARG00000092487 Dome 0.0 False NC
ENSDARG00000092487 50pc-epiboly 0.0 False NC
ENSDARG00000092487 Shield 0.0 False NC
ENSDARG00000092487 75pc-epiboly 0.0 False NC
ENSDARG00000092487 1-4-somites 0.018025109422465446 False NC
ENSDARG00000092487 14-19-somites 0.0 False NC
ENSDARG00000092487 20-25-somites 0.0 False NC
ENSDARG00000092487 Prim-5 0.009664901133268372 False NC
ENSDARG00000092487 Prim-15 0.0 False NC
ENSDARG00000092487 Prim-25 0.0 False NC
ENSDARG00000092487 Long-pec 0.0 False NC
ENSDARG00000092487 Protruding-mouth 0.0 False NC
ENSDARG00000092487 Day-4 0.019986454312500304 False NC
ENSDARG00000092487 Day-5 0.0 False NC
ENSDARG00000092488 1-cell 0.023031580453190006 False NC
ENSDARG00000092488 2-cell 0.018763964974603215 False NC
ENSDARG00000092488 128-cell 0.0503416087612963 False NC
ENSDARG00000092488 1k-cell 0.009660090552166406 False NC
ENSDARG00000092488 Dome 0.03885691190409271 False NC
ENSDARG00000092488 50pc-epiboly 0.2707607076292918 False NC
ENSDARG00000092488 Shield 0.3416621432053768 False NC
ENSDARG00000092488 75pc-epiboly 0.42905496647899327 False NC
ENSDARG00000092488 1-4-somites 0.648621661112552 False NC
ENSDARG00000092488 14-19-somites 0.41631287676789946 False NC
ENSDARG00000092488 20-25-somites 0.4310852209542646 False NC
ENSDARG00000092488 Prim-5 0.27758501457448864 False NC
ENSDARG00000092488 Prim-15 0.280652295516676 False NC
ENSDARG00000092488 Prim-25 0.26459268683998227 False NC
ENSDARG00000092488 Long-pec 0.18692807752440743 False NC
ENSDARG00000092488 Protruding-mouth 0.22471928670142635 False NC
ENSDARG00000092488 Day-4 0.3202598083311014 False NC
ENSDARG00000092488 Day-5 0.36616663439630087 False NC
ENSDARG00000092489 1-cell 0.018464861695759616 False NC
ENSDARG00000092489 2-cell 0.05265201256531575 False NC
ENSDARG00000092489 128-cell 0.1356090538337551 False NC
ENSDARG00000092489 1k-cell 0.11384680589935589 False NC
ENSDARG00000092489 Dome 0.10329458366403643 False NC
ENSDARG00000092489 50pc-epiboly 0.0450450155304146 False NC
ENSDARG00000092489 Shield 0.033250055209035886 False NC
ENSDARG00000092489 75pc-epiboly 0.05364069993185315 False NC
ENSDARG00000092489 1-4-somites 0.25239434690126794 False NC
ENSDARG00000092489 14-19-somites 0.1649196965505587 False NC
ENSDARG00000092489 20-25-somites 0.20348960282308443 False NC
ENSDARG00000092489 Prim-5 0.13533157287557493 False NC
ENSDARG00000092489 Prim-15 0.17793231134874915 False NC
ENSDARG00000092489 Prim-25 0.12938992076021882 False NC
ENSDARG00000092489 Long-pec 0.1592303304870843 False NC
ENSDARG00000092489 Protruding-mouth 0.16691459104440165 False NC
ENSDARG00000092489 Day-4 0.21455767283929958 False NC
ENSDARG00000092489 Day-5 0.26390495401939496 False NC
ENSDARG00000092490 1-cell 0.0 False NC
ENSDARG00000092490 2-cell 0.0 False NC
ENSDARG00000092490 128-cell 0.0 False NC
ENSDARG00000092490 1k-cell 0.0 False NC
ENSDARG00000092490 Dome 0.08205098060860251 False NC
ENSDARG00000092490 50pc-epiboly 0.05724966502129673 False NC
ENSDARG00000092490 Shield 0.0 False NC
ENSDARG00000092490 75pc-epiboly 0.028405955561396447 False NC
ENSDARG00000092490 1-4-somites 0.0534631547398409 False NC
ENSDARG00000092490 14-19-somites 0.0 False NC
ENSDARG00000092490 20-25-somites 0.0 False NC
ENSDARG00000092490 Prim-5 0.0 False NC
ENSDARG00000092490 Prim-15 0.06281719335666532 False NC
ENSDARG00000092490 Prim-25 0.0 False NC
ENSDARG00000092490 Long-pec 0.029760696619339617 False NC
ENSDARG00000092490 Protruding-mouth 0.0 False NC
ENSDARG00000092490 Day-4 0.0296402888483495 False NC
ENSDARG00000092490 Day-5 0.0 False NC
ENSDARG00000092491 1-cell 0.0 False NC
ENSDARG00000092491 2-cell 0.0 False NC
ENSDARG00000092491 128-cell 0.0 False NC
ENSDARG00000092491 1k-cell 0.0 False NC
ENSDARG00000092491 Dome 0.0 False NC
ENSDARG00000092491 50pc-epiboly 0.0 False NC
ENSDARG00000092491 Shield 0.0 False NC
ENSDARG00000092491 75pc-epiboly 0.0 False NC
ENSDARG00000092491 1-4-somites 0.0 False NC
ENSDARG00000092491 14-19-somites 0.0 False NC
ENSDARG00000092491 20-25-somites 0.0 False NC
ENSDARG00000092491 Prim-5 0.0 False NC
ENSDARG00000092491 Prim-15 0.0 False NC
ENSDARG00000092491 Prim-25 0.0 False NC
ENSDARG00000092491 Long-pec 0.0 False NC
ENSDARG00000092491 Protruding-mouth 0.0 False NC
ENSDARG00000092491 Day-4 0.0 False NC
ENSDARG00000092491 Day-5 0.0 False NC
ENSDARG00000092493 1-cell 4.6665940969019015 False NC
ENSDARG00000092493 2-cell 4.775708765731262 False NC
ENSDARG00000092493 128-cell 3.3658694300390577 False NC
ENSDARG00000092493 1k-cell 4.124943486082342 False NC
ENSDARG00000092493 Dome 4.958580907389388 False NC
ENSDARG00000092493 50pc-epiboly 6.699825317861984 False NC
ENSDARG00000092493 Shield 5.667593556923615 False NC
ENSDARG00000092493 75pc-epiboly 5.462084198955105 False NC
ENSDARG00000092493 1-4-somites 4.207126484725713 False NC
ENSDARG00000092493 14-19-somites 4.724707960276115 False NC
ENSDARG00000092493 20-25-somites 5.252022187212785 False NC
ENSDARG00000092493 Prim-5 4.907689464663721 False NC
ENSDARG00000092493 Prim-15 5.334003234064525 False NC
ENSDARG00000092493 Prim-25 5.962153424932535 False NC
ENSDARG00000092493 Long-pec 6.003902974542721 False NC
ENSDARG00000092493 Protruding-mouth 5.801169762058335 False NC
ENSDARG00000092493 Day-4 6.108926788358839 False NC
ENSDARG00000092493 Day-5 6.617461778979697 False NC
ENSDARG00000092496 1-cell 0.0423250822536196 False NC
ENSDARG00000092496 2-cell 0.12068873297639526 False NC
ENSDARG00000092496 128-cell 0.15542126587298793 False NC
ENSDARG00000092496 1k-cell 0.16154616766584778 False NC
ENSDARG00000092496 Dome 0.05261587383249768 False NC
ENSDARG00000092496 50pc-epiboly 0.0 False NC
ENSDARG00000092496 Shield 0.0 False NC
ENSDARG00000092496 75pc-epiboly 0.0 False NC
ENSDARG00000092496 1-4-somites 0.0 False NC
ENSDARG00000092496 14-19-somites 0.012600942331721455 False NC
ENSDARG00000092496 20-25-somites 0.0 False NC
ENSDARG00000092496 Prim-5 0.0 False NC
ENSDARG00000092496 Prim-15 0.01510576791244674 False NC
ENSDARG00000092496 Prim-25 0.014123193321247632 False NC
ENSDARG00000092496 Long-pec 0.0 False NC
ENSDARG00000092496 Protruding-mouth 0.0 False NC
ENSDARG00000092496 Day-4 0.02851062266719644 False NC
ENSDARG00000092496 Day-5 0.0 False NC
ENSDARG00000092498 1-cell 1.0648913388924381 False NC
ENSDARG00000092498 2-cell 2.0327723922714998 False NC
ENSDARG00000092498 128-cell 2.36251560824246 False NC
ENSDARG00000092498 1k-cell 2.938925959987678 False NC
ENSDARG00000092498 Dome 1.9608873048414313 False NC
ENSDARG00000092498 50pc-epiboly 1.9050544924324204 False NC
ENSDARG00000092498 Shield 0.9747656025379573 False NC
ENSDARG00000092498 75pc-epiboly 0.6187050594879502 False NC
ENSDARG00000092498 1-4-somites 0.26685804120999357 False NC
ENSDARG00000092498 14-19-somites 0.24570399083120337 False NC
ENSDARG00000092498 20-25-somites 0.12224475283749789 False NC
ENSDARG00000092498 Prim-5 0.026015795516263495 False NC
ENSDARG00000092498 Prim-15 0.05700875424491887 False NC
ENSDARG00000092498 Prim-25 0.008883424109597542 False NC
ENSDARG00000092498 Long-pec 0.03601180184531964 False NC
ENSDARG00000092498 Protruding-mouth 0.01782624120489424 False NC
ENSDARG00000092498 Day-4 0.01793305147217493 False NC
ENSDARG00000092498 Day-5 0.010146482707047056 False NC
ENSDARG00000092499 1-cell 0.1188888071088812 False NC
ENSDARG00000092499 2-cell 0.1951863971775974 False NC
ENSDARG00000092499 128-cell 0.2927001466959197 False NC
ENSDARG00000092499 1k-cell 0.2879721008649431 False NC
ENSDARG00000092499 Dome 0.304827330925135 False NC
ENSDARG00000092499 50pc-epiboly 0.2873925224435448 False NC
ENSDARG00000092499 Shield 0.2919347913035268 False NC
ENSDARG00000092499 75pc-epiboly 0.4107854644184565 False NC
ENSDARG00000092499 1-4-somites 0.7435968498139499 False NC
ENSDARG00000092499 14-19-somites 0.4585306404963222 False NC
ENSDARG00000092499 20-25-somites 0.5657675818497921 False NC
ENSDARG00000092499 Prim-5 0.7446105894998961 False NC
ENSDARG00000092499 Prim-15 0.5670359789616262 False NC
ENSDARG00000092499 Prim-25 0.37868026861350107 False NC
ENSDARG00000092499 Long-pec 0.4961667755810305 False NC
ENSDARG00000092499 Protruding-mouth 0.5319246280701289 False NC
ENSDARG00000092499 Day-4 0.7262231355301205 False NC
ENSDARG00000092499 Day-5 0.7198395176815992 False NC
ENSDARG00000092500 1-cell 0.0 False NC
ENSDARG00000092500 2-cell 0.0 False NC
ENSDARG00000092500 128-cell 0.0 False NC
ENSDARG00000092500 1k-cell 0.0 False NC
ENSDARG00000092500 Dome 0.002155169973365018 False NC
ENSDARG00000092500 50pc-epiboly 0.0 False NC
ENSDARG00000092500 Shield 0.0 False NC
ENSDARG00000092500 75pc-epiboly 0.0 False NC
ENSDARG00000092500 1-4-somites 0.0 False NC
ENSDARG00000092500 14-19-somites 0.0 False NC
ENSDARG00000092500 20-25-somites 0.0 False NC
ENSDARG00000092500 Prim-5 0.0 False NC
ENSDARG00000092500 Prim-15 0.0 False NC
ENSDARG00000092500 Prim-25 0.002313969527210064 False NC
ENSDARG00000092500 Long-pec 0.0 False NC
ENSDARG00000092500 Protruding-mouth 0.0 False NC
ENSDARG00000092500 Day-4 0.0 False NC
ENSDARG00000092500 Day-5 0.0 False NC
ENSDARG00000092501 1-cell 0.0 False NC
ENSDARG00000092501 2-cell 0.0 False NC
ENSDARG00000092501 128-cell 0.0 False NC
ENSDARG00000092501 1k-cell 0.0 False NC
ENSDARG00000092501 Dome 0.013792267593580506 False NC
ENSDARG00000092501 50pc-epiboly 0.0036087443460141857 False NC
ENSDARG00000092501 Shield 0.009989253027833569 False NC
ENSDARG00000092501 75pc-epiboly 0.0035811504394719596 False NC
ENSDARG00000092501 1-4-somites 0.0 False NC
ENSDARG00000092501 14-19-somites 0.0 False NC
ENSDARG00000092501 20-25-somites 0.0 False NC
ENSDARG00000092501 Prim-5 0.007227985053043712 False NC
ENSDARG00000092501 Prim-15 0.0 False NC
ENSDARG00000092501 Prim-25 0.0 False NC
ENSDARG00000092501 Long-pec 0.0 False NC
ENSDARG00000092501 Protruding-mouth 0.00371450696847939 False NC
ENSDARG00000092501 Day-4 0.0 False NC
ENSDARG00000092501 Day-5 0.0042285056381413996 False NC
ENSDARG00000092502 1-cell 0.0 False NC
ENSDARG00000092502 2-cell 0.0 False NC
ENSDARG00000092502 128-cell 0.0 False NC
ENSDARG00000092502 1k-cell 0.0 False NC
ENSDARG00000092502 Dome 0.0 False NC
ENSDARG00000092502 50pc-epiboly 0.0 False NC
ENSDARG00000092502 Shield 0.0 False NC
ENSDARG00000092502 75pc-epiboly 0.0 False NC
ENSDARG00000092502 1-4-somites 0.0 False NC
ENSDARG00000092502 14-19-somites 0.0 False NC
ENSDARG00000092502 20-25-somites 0.0 False NC
ENSDARG00000092502 Prim-5 0.0 False NC
ENSDARG00000092502 Prim-15 0.0 False NC
ENSDARG00000092502 Prim-25 0.0 False NC
ENSDARG00000092502 Long-pec 0.0 False NC
ENSDARG00000092502 Protruding-mouth 0.0 False NC
ENSDARG00000092502 Day-4 0.0 False NC
ENSDARG00000092502 Day-5 0.0 False NC
ENSDARG00000092503 1-cell 0.17597174929007448 False NC
ENSDARG00000092503 2-cell 0.2319779036150392 False NC
ENSDARG00000092503 128-cell 1.0382765828442433 False NC
ENSDARG00000092503 1k-cell 1.1558474712921525 False NC
ENSDARG00000092503 Dome 0.6653400241934058 False NC
ENSDARG00000092503 50pc-epiboly 0.1510040504699486 False NC
ENSDARG00000092503 Shield 0.071655362977498 False NC
ENSDARG00000092503 75pc-epiboly 0.180675577888236 False NC
ENSDARG00000092503 1-4-somites 0.5882406600171893 False NC
ENSDARG00000092503 14-19-somites 0.6286796613495282 False NC
ENSDARG00000092503 20-25-somites 0.685404956143685 False NC
ENSDARG00000092503 Prim-5 0.8209284127188594 False NC
ENSDARG00000092503 Prim-15 0.7848933638129348 False NC
ENSDARG00000092503 Prim-25 0.948059716292569 False NC
ENSDARG00000092503 Long-pec 1.0406595541787054 False NC
ENSDARG00000092503 Protruding-mouth 1.2212323701111996 False NC
ENSDARG00000092503 Day-4 1.204425433102879 False NC
ENSDARG00000092503 Day-5 1.2304725335139586 False NC
ENSDARG00000092508 1-cell 40.2664787086255 False NC
ENSDARG00000092508 2-cell 36.15410473342312 False NC
ENSDARG00000092508 128-cell 24.348828060835757 False NC
ENSDARG00000092508 1k-cell 19.601096068083585 False NC
ENSDARG00000092508 Dome 14.227071762210333 False NC
ENSDARG00000092508 50pc-epiboly 8.106340402400413 False NC
ENSDARG00000092508 Shield 6.829048246738942 False NC
ENSDARG00000092508 75pc-epiboly 6.910188758272516 False NC
ENSDARG00000092508 1-4-somites 5.138601698430456 False NC
ENSDARG00000092508 14-19-somites 5.272721160980043 False NC
ENSDARG00000092508 20-25-somites 4.95746290741579 False NC
ENSDARG00000092508 Prim-5 3.5029336140209275 False NC
ENSDARG00000092508 Prim-15 3.418308632415865 False NC
ENSDARG00000092508 Prim-25 3.210143495798941 False NC
ENSDARG00000092508 Long-pec 2.1417395613875305 False NC
ENSDARG00000092508 Protruding-mouth 1.532168680571815 False NC
ENSDARG00000092508 Day-4 1.5413490425118324 False NC
ENSDARG00000092508 Day-5 1.5821855549528274 False NC
ENSDARG00000092510 1-cell 0.0 False NC
ENSDARG00000092510 2-cell 0.0 False NC
ENSDARG00000092510 128-cell 0.0 False NC
ENSDARG00000092510 1k-cell 0.0 False NC
ENSDARG00000092510 Dome 0.0 False NC
ENSDARG00000092510 50pc-epiboly 0.0 False NC
ENSDARG00000092510 Shield 0.008683792334369795 False NC
ENSDARG00000092510 75pc-epiboly 0.01867885415327558 False NC
ENSDARG00000092510 1-4-somites 0.06591688588426414 False NC
ENSDARG00000092510 14-19-somites 0.10767864802696217 False NC
ENSDARG00000092510 20-25-somites 0.035429744742977054 False NC
ENSDARG00000092510 Prim-5 0.009425077283807617 False NC
ENSDARG00000092510 Prim-15 0.015489971686894827 False NC
ENSDARG00000092510 Prim-25 0.01930987473947257 False NC
ENSDARG00000092510 Long-pec 0.03913937768796526 False NC
ENSDARG00000092510 Protruding-mouth 0.06781049073722796 False NC
ENSDARG00000092510 Day-4 0.0389810250362909 False NC
ENSDARG00000092510 Day-5 0.03859691808908967 False NC
ENSDARG00000092511 1-cell 0.0 False NC
ENSDARG00000092511 2-cell 0.0 False NC
ENSDARG00000092511 128-cell 0.0 False NC
ENSDARG00000092511 1k-cell 0.0 False NC
ENSDARG00000092511 Dome 0.05546813740122364 False NC
ENSDARG00000092511 50pc-epiboly 0.0 False NC
ENSDARG00000092511 Shield 0.05356482108292389 False NC
ENSDARG00000092511 75pc-epiboly 0.019203005672882807 False NC
ENSDARG00000092511 1-4-somites 0.0 False NC
ENSDARG00000092511 14-19-somites 0.017712038838720717 False NC
ENSDARG00000092511 20-25-somites 0.0 False NC
ENSDARG00000092511 Prim-5 0.019379112986604437 False NC
ENSDARG00000092511 Prim-15 0.0 False NC
ENSDARG00000092511 Prim-25 0.0 False NC
ENSDARG00000092511 Long-pec 0.02011883827582908 False NC
ENSDARG00000092511 Protruding-mouth 0.0 False NC
ENSDARG00000092511 Day-4 0.020037440165338313 False NC
ENSDARG00000092511 Day-5 0.0 False NC
ENSDARG00000092512 1-cell 0.0 False NC
ENSDARG00000092512 2-cell 0.0 False NC
ENSDARG00000092512 128-cell 0.0 False NC
ENSDARG00000092512 1k-cell 0.0 False NC
ENSDARG00000092512 Dome 0.0071618938937021304 False NC
ENSDARG00000092512 50pc-epiboly 0.0037478165095463528 False NC
ENSDARG00000092512 Shield 0.0034580714533112913 False NC
ENSDARG00000092512 75pc-epiboly 0.014876636805869684 False NC
ENSDARG00000092512 1-4-somites 0.003499934784105198 False NC
ENSDARG00000092512 14-19-somites 0.006860789747804861 False NC
ENSDARG00000092512 20-25-somites 0.0 False NC
ENSDARG00000092512 Prim-5 0.0 False NC
ENSDARG00000092512 Prim-15 0.0 False NC
ENSDARG00000092512 Prim-25 0.0 False NC
ENSDARG00000092512 Long-pec 0.0 False NC
ENSDARG00000092512 Protruding-mouth 0.0 False NC
ENSDARG00000092512 Day-4 0.0 False NC
ENSDARG00000092512 Day-5 0.0043914618830895365 False NC
ENSDARG00000092513 1-cell 0.0 False NC
ENSDARG00000092513 2-cell 0.0 False NC
ENSDARG00000092513 128-cell 0.0 False NC
ENSDARG00000092513 1k-cell 0.0 False NC
ENSDARG00000092513 Dome 0.0 False NC
ENSDARG00000092513 50pc-epiboly 0.014615762264589247 False NC
ENSDARG00000092513 Shield 0.0 False NC
ENSDARG00000092513 75pc-epiboly 0.0 False NC
ENSDARG00000092513 1-4-somites 0.0 False NC
ENSDARG00000092513 14-19-somites 0.0 False NC
ENSDARG00000092513 20-25-somites 0.0 False NC
ENSDARG00000092513 Prim-5 0.0 False NC
ENSDARG00000092513 Prim-15 0.0 False NC
ENSDARG00000092513 Prim-25 0.0 False NC
ENSDARG00000092513 Long-pec 0.0 False NC
ENSDARG00000092513 Protruding-mouth 0.0 False NC
ENSDARG00000092513 Day-4 0.0 False NC
ENSDARG00000092513 Day-5 0.0 False NC
ENSDARG00000092517 1-cell 0.0 False NC
ENSDARG00000092517 2-cell 0.0 False NC
ENSDARG00000092517 128-cell 0.0023444239349544554 False NC
ENSDARG00000092517 1k-cell 0.0 False NC
ENSDARG00000092517 Dome 0.007143071570722625 False NC
ENSDARG00000092517 50pc-epiboly 0.009967911452459682 False NC
ENSDARG00000092517 Shield 0.006897966446946835 False NC
ENSDARG00000092517 75pc-epiboly 0.004945846401951419 False NC
ENSDARG00000092517 1-4-somites 0.041888838388475874 False NC
ENSDARG00000092517 14-19-somites 0.10948414020675723 False NC
ENSDARG00000092517 20-25-somites 0.1876240096112977 False NC
ENSDARG00000092517 Prim-5 0.26453380513120484 False NC
ENSDARG00000092517 Prim-15 0.6535031112425095 False NC
ENSDARG00000092517 Prim-25 1.4009428308029173 False NC
ENSDARG00000092517 Long-pec 2.5260906665643477 False NC
ENSDARG00000092517 Protruding-mouth 2.1084390862172477 False NC
ENSDARG00000092517 Day-4 1.9533476164333614 False NC
ENSDARG00000092517 Day-5 1.9826440539035537 False NC
ENSDARG00000092518 1-cell 0.0 False NC
ENSDARG00000092518 2-cell 0.0 False NC
ENSDARG00000092518 128-cell 0.0 False NC
ENSDARG00000092518 1k-cell 0.0 False NC
ENSDARG00000092518 Dome 0.0 False NC
ENSDARG00000092518 50pc-epiboly 0.0 False NC
ENSDARG00000092518 Shield 0.0 False NC
ENSDARG00000092518 75pc-epiboly 0.0 False NC
ENSDARG00000092518 1-4-somites 0.0 False NC
ENSDARG00000092518 14-19-somites 0.0 False NC
ENSDARG00000092518 20-25-somites 0.0 False NC
ENSDARG00000092518 Prim-5 0.0 False NC
ENSDARG00000092518 Prim-15 0.0 False NC
ENSDARG00000092518 Prim-25 0.0 False NC
ENSDARG00000092518 Long-pec 0.0 False NC
ENSDARG00000092518 Protruding-mouth 0.0 False NC
ENSDARG00000092518 Day-4 0.010894142225815005 False NC
ENSDARG00000092518 Day-5 0.0 False NC
ENSDARG00000092520 1-cell 0.0 False NC
ENSDARG00000092520 2-cell 0.0 False NC
ENSDARG00000092520 128-cell 0.0 False NC
ENSDARG00000092520 1k-cell 0.0 False NC
ENSDARG00000092520 Dome 0.0 False NC
ENSDARG00000092520 50pc-epiboly 0.0 False NC
ENSDARG00000092520 Shield 0.0 False NC
ENSDARG00000092520 75pc-epiboly 0.0 False NC
ENSDARG00000092520 1-4-somites 0.0 False NC
ENSDARG00000092520 14-19-somites 0.006232602535707827 False NC
ENSDARG00000092520 20-25-somites 0.0 False NC
ENSDARG00000092520 Prim-5 0.00681922108684824 False NC
ENSDARG00000092520 Prim-15 0.0 False NC
ENSDARG00000092520 Prim-25 0.0 False NC
ENSDARG00000092520 Long-pec 0.0 False NC
ENSDARG00000092520 Protruding-mouth 0.021026643575611334 False NC
ENSDARG00000092520 Day-4 0.049356136277996704 False NC
ENSDARG00000092520 Day-5 0.039893711182106016 False NC
ENSDARG00000092521 1-cell 0.0 False NC
ENSDARG00000092521 2-cell 0.0 False NC
ENSDARG00000092521 128-cell 0.0 False NC
ENSDARG00000092521 1k-cell 0.0 False NC
ENSDARG00000092521 Dome 0.006346617005627457 False NC
ENSDARG00000092521 50pc-epiboly 0.0 False NC
ENSDARG00000092521 Shield 0.0 False NC
ENSDARG00000092521 75pc-epiboly 0.0 False NC
ENSDARG00000092521 1-4-somites 0.006203036780235482 False NC
ENSDARG00000092521 14-19-somites 0.006079789163553871 False NC
ENSDARG00000092521 20-25-somites 0.11252511749805412 False NC
ENSDARG00000092521 Prim-5 0.5654221057037303 False NC
ENSDARG00000092521 Prim-15 0.9547718333522928 False NC
ENSDARG00000092521 Prim-25 0.5655831875311892 False NC
ENSDARG00000092521 Long-pec 1.1325743214330122 False NC
ENSDARG00000092521 Protruding-mouth 0.70421457593485 False NC
ENSDARG00000092521 Day-4 0.11692600811017033 False NC
ENSDARG00000092521 Day-5 0.0389155816610036 False NC
ENSDARG00000092522 1-cell 0.02089706122020107 False NC
ENSDARG00000092522 2-cell 0.0 False NC
ENSDARG00000092522 128-cell 0.03836788418280303 False NC
ENSDARG00000092522 1k-cell 0.018406108019826742 False NC
ENSDARG00000092522 Dome 0.03896686355068041 False NC
ENSDARG00000092522 50pc-epiboly 0.2650874946214614 False NC
ENSDARG00000092522 Shield 0.37629766782269114 False NC
ENSDARG00000092522 75pc-epiboly 0.1416479773290065 False NC
ENSDARG00000092522 1-4-somites 0.15234124737696603 False NC
ENSDARG00000092522 14-19-somites 0.11198579394804065 False NC
ENSDARG00000092522 20-25-somites 0.05757333520733772 False NC
ENSDARG00000092522 Prim-5 0.24505200937899807 False NC
ENSDARG00000092522 Prim-15 0.1789952283818958 False NC
ENSDARG00000092522 Prim-25 0.29286643354866737 False NC
ENSDARG00000092522 Long-pec 0.3180074437147177 False NC
ENSDARG00000092522 Protruding-mouth 0.5667019583039765 False NC
ENSDARG00000092522 Day-4 1.2668833136794546 False NC
ENSDARG00000092522 Day-5 1.146879851790093 False NC
ENSDARG00000092523 1-cell 0.0 False NC
ENSDARG00000092523 2-cell 0.0 False NC
ENSDARG00000092523 128-cell 0.0 False NC
ENSDARG00000092523 1k-cell 0.0 False NC
ENSDARG00000092523 Dome 0.0 False NC
ENSDARG00000092523 50pc-epiboly 0.0 False NC
ENSDARG00000092523 Shield 0.0 False NC
ENSDARG00000092523 75pc-epiboly 0.0 False NC
ENSDARG00000092523 1-4-somites 0.0 False NC
ENSDARG00000092523 14-19-somites 0.002713215797099852 False NC
ENSDARG00000092523 20-25-somites 0.0027897981890230078 False NC
ENSDARG00000092523 Prim-5 0.0029685862800894647 False NC
ENSDARG00000092523 Prim-15 0.0 False NC
ENSDARG00000092523 Prim-25 0.0 False NC
ENSDARG00000092523 Long-pec 0.0 False NC
ENSDARG00000092523 Protruding-mouth 0.0030511503117403973 False NC
ENSDARG00000092523 Day-4 0.0 False NC
ENSDARG00000092523 Day-5 0.013893425324538055 False NC
ENSDARG00000092525 1-cell 0.828592776289368 False NC
ENSDARG00000092525 2-cell 0.5441388223642903 False NC
ENSDARG00000092525 128-cell 0.5532113533334388 False NC
ENSDARG00000092525 1k-cell 0.557319828879405 False NC
ENSDARG00000092525 Dome 0.15450814500909324 False NC
ENSDARG00000092525 50pc-epiboly 0.13230663863933406 False NC
ENSDARG00000092525 Shield 0.05425687303489964 False NC
ENSDARG00000092525 75pc-epiboly 0.014588329891027246 False NC
ENSDARG00000092525 1-4-somites 0.013728426362459144 False NC
ENSDARG00000092525 14-19-somites 0.013455657412361474 False NC
ENSDARG00000092525 20-25-somites 0.0 False NC
ENSDARG00000092525 Prim-5 0.0 False NC
ENSDARG00000092525 Prim-15 0.0 False NC
ENSDARG00000092525 Prim-25 0.0 False NC
ENSDARG00000092525 Long-pec 0.0 False NC
ENSDARG00000092525 Protruding-mouth 0.0 False NC
ENSDARG00000092525 Day-4 0.0 False NC
ENSDARG00000092525 Day-5 0.0 False NC
ENSDARG00000092527 1-cell 0.0 False NC
ENSDARG00000092527 2-cell 0.0 False NC
ENSDARG00000092527 128-cell 0.007349563808446306 False NC
ENSDARG00000092527 1k-cell 0.0 False NC
ENSDARG00000092527 Dome 0.014928602719725143 False NC
ENSDARG00000092527 50pc-epiboly 0.0 False NC
ENSDARG00000092527 Shield 0.0 False NC
ENSDARG00000092527 75pc-epiboly 0.015504795517549042 False NC
ENSDARG00000092527 1-4-somites 0.0 False NC
ENSDARG00000092527 14-19-somites 0.0 False NC
ENSDARG00000092527 20-25-somites 0.0 False NC
ENSDARG00000092527 Prim-5 0.0 False NC
ENSDARG00000092527 Prim-15 0.0 False NC
ENSDARG00000092527 Prim-25 0.0 False NC
ENSDARG00000092527 Long-pec 0.0 False NC
ENSDARG00000092527 Protruding-mouth 0.0 False NC
ENSDARG00000092527 Day-4 0.0 False NC
ENSDARG00000092527 Day-5 0.0 False NC
ENSDARG00000092528 1-cell 0.0 False NC
ENSDARG00000092528 2-cell 0.0 False NC
ENSDARG00000092528 128-cell 0.0 False NC
ENSDARG00000092528 1k-cell 0.0 False NC
ENSDARG00000092528 Dome 0.019250562072846096 False NC
ENSDARG00000092528 50pc-epiboly 0.040295248952572735 False NC
ENSDARG00000092528 Shield 0.009295002153389183 False NC
ENSDARG00000092528 75pc-epiboly 0.019993567659415828 False NC
ENSDARG00000092528 1-4-somites 0.03763010891383224 False NC
ENSDARG00000092528 14-19-somites 0.06454426902184549 False NC
ENSDARG00000092528 20-25-somites 0.02844260384744971 False NC
ENSDARG00000092528 Prim-5 0.030265387612545575 False NC
ENSDARG00000092528 Prim-15 0.01105349019888201 False NC
ENSDARG00000092528 Prim-25 0.0 False NC
ENSDARG00000092528 Long-pec 0.03142065579332669 False NC
ENSDARG00000092528 Protruding-mouth 0.02073809733796461 False NC
ENSDARG00000092528 Day-4 0.04172470940139505 False NC
ENSDARG00000092528 Day-5 0.03541162888993315 False NC
ENSDARG00000092532 1-cell 0.0 False NC
ENSDARG00000092532 2-cell 0.0 False NC
ENSDARG00000092532 128-cell 0.0 False NC
ENSDARG00000092532 1k-cell 0.0 False NC
ENSDARG00000092532 Dome 0.008245547918574011 False NC
ENSDARG00000092532 50pc-epiboly 0.0 False NC
ENSDARG00000092532 Shield 0.0 False NC
ENSDARG00000092532 75pc-epiboly 0.0 False NC
ENSDARG00000092532 1-4-somites 0.0 False NC
ENSDARG00000092532 14-19-somites 0.023696652644295293 False NC
ENSDARG00000092532 20-25-somites 0.05685284978381018 False NC
ENSDARG00000092532 Prim-5 0.05185400881057297 False NC
ENSDARG00000092532 Prim-15 0.05681418511780312 False NC
ENSDARG00000092532 Prim-25 0.05311863153588701 False NC
ENSDARG00000092532 Long-pec 0.026916671003839588 False NC
ENSDARG00000092532 Protruding-mouth 0.07106160316490263 False NC
ENSDARG00000092532 Day-4 0.6523223979195918 False NC
ENSDARG00000092532 Day-5 1.061744572689634 False NC
ENSDARG00000092533 1-cell 0.0 False NC
ENSDARG00000092533 2-cell 0.0 False NC
ENSDARG00000092533 128-cell 0.01254205001406215 False NC
ENSDARG00000092533 1k-cell 0.04813407510281581 False NC
ENSDARG00000092533 Dome 0.0 False NC
ENSDARG00000092533 50pc-epiboly 0.026662849262994094 False NC
ENSDARG00000092533 Shield 0.012300767348861257 False NC
ENSDARG00000092533 75pc-epiboly 0.013229487212249666 False NC
ENSDARG00000092533 1-4-somites 0.08714776102144542 False NC
ENSDARG00000092533 14-19-somites 0.0 False NC
ENSDARG00000092533 20-25-somites 0.012546737373831069 False NC
ENSDARG00000092533 Prim-5 0.04005243738531954 False NC
ENSDARG00000092533 Prim-15 0.04388371592139626 False NC
ENSDARG00000092533 Prim-25 0.027352827838339006 False NC
ENSDARG00000092533 Long-pec 0.013860429884226713 False NC
ENSDARG00000092533 Protruding-mouth 0.013722132948582913 False NC
ENSDARG00000092533 Day-4 0.027608704902680564 False NC
ENSDARG00000092533 Day-5 0.04686284104414704 False NC
ENSDARG00000092535 1-cell 0.0 False NC
ENSDARG00000092535 2-cell 0.0 False NC
ENSDARG00000092535 128-cell 0.0 False NC
ENSDARG00000092535 1k-cell 0.0 False NC
ENSDARG00000092535 Dome 0.0 False NC
ENSDARG00000092535 50pc-epiboly 0.0 False NC
ENSDARG00000092535 Shield 0.0 False NC
ENSDARG00000092535 75pc-epiboly 0.0 False NC
ENSDARG00000092535 1-4-somites 0.0 False NC
ENSDARG00000092535 14-19-somites 0.013326524423759156 False NC
ENSDARG00000092535 20-25-somites 0.0 False NC
ENSDARG00000092535 Prim-5 0.0 False NC
ENSDARG00000092535 Prim-15 0.0 False NC
ENSDARG00000092535 Prim-25 0.014936429021127537 False NC
ENSDARG00000092535 Long-pec 0.0 False NC
ENSDARG00000092535 Protruding-mouth 0.014986360168413967 False NC
ENSDARG00000092535 Day-4 0.015076154596569327 False NC
ENSDARG00000092535 Day-5 0.0 False NC
ENSDARG00000092537 1-cell 0.0 False NC
ENSDARG00000092537 2-cell 0.0 False NC
ENSDARG00000092537 128-cell 0.0 False NC
ENSDARG00000092537 1k-cell 0.0 False NC
ENSDARG00000092537 Dome 0.0 False NC
ENSDARG00000092537 50pc-epiboly 0.0 False NC
ENSDARG00000092537 Shield 0.0 False NC
ENSDARG00000092537 75pc-epiboly 0.0 False NC
ENSDARG00000092537 1-4-somites 0.0 False NC
ENSDARG00000092537 14-19-somites 0.0 False NC
ENSDARG00000092537 20-25-somites 0.0 False NC
ENSDARG00000092537 Prim-5 0.0 False NC
ENSDARG00000092537 Prim-15 0.0 False NC
ENSDARG00000092537 Prim-25 0.0 False NC
ENSDARG00000092537 Long-pec 0.0 False NC
ENSDARG00000092537 Protruding-mouth 0.0 False NC
ENSDARG00000092537 Day-4 0.0 False NC
ENSDARG00000092537 Day-5 0.0 False NC
ENSDARG00000092538 1-cell 2.757767441645867 False NC
ENSDARG00000092538 2-cell 3.0106168127375086 False NC
ENSDARG00000092538 128-cell 1.2658442817534552 False NC
ENSDARG00000092538 1k-cell 2.235419453184305 False NC
ENSDARG00000092538 Dome 0.8384386835969024 False NC
ENSDARG00000092538 50pc-epiboly 0.2437525904666394 False NC
ENSDARG00000092538 Shield 0.035985278259650665 False NC
ENSDARG00000092538 75pc-epiboly 0.019351100832313776 False NC
ENSDARG00000092538 1-4-somites 0.06373660156966894 False NC
ENSDARG00000092538 14-19-somites 0.07139454215710561 False NC
ENSDARG00000092538 20-25-somites 0.09176212809395728 False NC
ENSDARG00000092538 Prim-5 0.03905713260025162 False NC
ENSDARG00000092538 Prim-15 0.021396601850278037 False NC
ENSDARG00000092538 Prim-25 0.0200048316709703 False NC
ENSDARG00000092538 Long-pec 0.010136998205816195 False NC
ENSDARG00000092538 Protruding-mouth 0.0 False NC
ENSDARG00000092538 Day-4 0.020191970552217532 False NC
ENSDARG00000092538 Day-5 0.011424574359091545 False NC
ENSDARG00000092539 1-cell 0.0 False NC
ENSDARG00000092539 2-cell 0.01368302301851724 False NC
ENSDARG00000092539 128-cell 0.013215604551854374 False NC
ENSDARG00000092539 1k-cell 0.08875834311783116 False NC
ENSDARG00000092539 Dome 0.0 False NC
ENSDARG00000092539 50pc-epiboly 0.02809474301971044 False NC
ENSDARG00000092539 Shield 0.025922728227785387 False NC
ENSDARG00000092539 75pc-epiboly 0.013939959673648255 False NC
ENSDARG00000092539 1-4-somites 0.0 False NC
ENSDARG00000092539 14-19-somites 0.0 False NC
ENSDARG00000092539 20-25-somites 0.0 False NC
ENSDARG00000092539 Prim-5 0.0 False NC
ENSDARG00000092539 Prim-15 0.0 False NC
ENSDARG00000092539 Prim-25 0.0 False NC
ENSDARG00000092539 Long-pec 0.0 False NC
ENSDARG00000092539 Protruding-mouth 0.0 False NC
ENSDARG00000092539 Day-4 0.0 False NC
ENSDARG00000092539 Day-5 0.0 False NC
ENSDARG00000092540 1-cell 0.0 False NC
ENSDARG00000092540 2-cell 0.0 False NC
ENSDARG00000092540 128-cell 0.0 False NC
ENSDARG00000092540 1k-cell 0.0 False NC
ENSDARG00000092540 Dome 0.0 False NC
ENSDARG00000092540 50pc-epiboly 0.0 False NC
ENSDARG00000092540 Shield 0.0 False NC
ENSDARG00000092540 75pc-epiboly 0.0 False NC
ENSDARG00000092540 1-4-somites 0.0 False NC
ENSDARG00000092540 14-19-somites 0.0 False NC
ENSDARG00000092540 20-25-somites 0.0 False NC
ENSDARG00000092540 Prim-5 0.0 False NC
ENSDARG00000092540 Prim-15 0.0 False NC
ENSDARG00000092540 Prim-25 0.0 False NC
ENSDARG00000092540 Long-pec 0.0 False NC
ENSDARG00000092540 Protruding-mouth 0.0 False NC
ENSDARG00000092540 Day-4 0.0 False NC
ENSDARG00000092540 Day-5 0.0 False NC
ENSDARG00000092542 1-cell 0.0 False NC
ENSDARG00000092542 2-cell 0.0 False NC
ENSDARG00000092542 128-cell 0.010962252623658008 False NC
ENSDARG00000092542 1k-cell 0.0 False NC
ENSDARG00000092542 Dome 0.0 False NC
ENSDARG00000092542 50pc-epiboly 0.0 False NC
ENSDARG00000092542 Shield 0.03225408581337352 False NC
ENSDARG00000092542 75pc-epiboly 0.0 False NC
ENSDARG00000092542 1-4-somites 0.0 False NC
ENSDARG00000092542 14-19-somites 0.031995941128011615 False NC
ENSDARG00000092542 20-25-somites 0.0 False NC
ENSDARG00000092542 Prim-5 0.04667657321504725 False NC
ENSDARG00000092542 Prim-15 0.038356120367549096 False NC
ENSDARG00000092542 Prim-25 0.047814927926313026 False NC
ENSDARG00000092542 Long-pec 0.0 False NC
ENSDARG00000092542 Protruding-mouth 0.023987384478475197 False NC
ENSDARG00000092542 Day-4 0.04826222147350303 False NC
ENSDARG00000092542 Day-5 0.04095999470678904 False NC
ENSDARG00000092546 1-cell 45.820995210065085 False NC
ENSDARG00000092546 2-cell 40.836398046551906 False NC
ENSDARG00000092546 128-cell 24.30791472259895 False NC
ENSDARG00000092546 1k-cell 23.117538934609485 False NC
ENSDARG00000092546 Dome 15.789305440350375 False NC
ENSDARG00000092546 50pc-epiboly 18.588880620277298 False NC
ENSDARG00000092546 Shield 20.271498444524042 False NC
ENSDARG00000092546 75pc-epiboly 24.532715137380862 False NC
ENSDARG00000092546 1-4-somites 37.15186344859162 False NC
ENSDARG00000092546 14-19-somites 38.510364132418445 False NC
ENSDARG00000092546 20-25-somites 32.10353604416183 False NC
ENSDARG00000092546 Prim-5 21.74544010289639 False NC
ENSDARG00000092546 Prim-15 16.212926699268415 False NC
ENSDARG00000092546 Prim-25 16.629872780334292 False NC
ENSDARG00000092546 Long-pec 9.68988470173969 False NC
ENSDARG00000092546 Protruding-mouth 8.271169537117759 False NC
ENSDARG00000092546 Day-4 6.6156609972227844 False NC
ENSDARG00000092546 Day-5 4.707850505937191 False NC
ENSDARG00000092550 1-cell 0.3565122793406116 False NC
ENSDARG00000092550 2-cell 1.0000545011520319 False NC
ENSDARG00000092550 128-cell 0.6705367141746248 False NC
ENSDARG00000092550 1k-cell 0.6356901467787142 False NC
ENSDARG00000092550 Dome 0.25132319377318035 False NC
ENSDARG00000092550 50pc-epiboly 0.07636490552337401 False NC
ENSDARG00000092550 Shield 0.07829011880874781 False NC
ENSDARG00000092550 75pc-epiboly 0.1263016480498332 False NC
ENSDARG00000092550 1-4-somites 0.21394232223912849 False NC
ENSDARG00000092550 14-19-somites 0.14756069940804464 False NC
ENSDARG00000092550 20-25-somites 0.2076246450877593 False NC
ENSDARG00000092550 Prim-5 0.03398931673713172 False NC
ENSDARG00000092550 Prim-15 0.0372406179854951 False NC
ENSDARG00000092550 Prim-25 0.07834106899336354 False NC
ENSDARG00000092550 Long-pec 0.04410841501188478 False NC
ENSDARG00000092550 Protruding-mouth 0.008733661798371003 False NC
ENSDARG00000092550 Day-4 0.008785991660864228 False NC
ENSDARG00000092550 Day-5 0.009942191108918592 False NC
ENSDARG00000092551 1-cell 0.0753509541898042 False NC
ENSDARG00000092551 2-cell 0.11936724442648321 False NC
ENSDARG00000092551 128-cell 0.0 False NC
ENSDARG00000092551 1k-cell 0.011061505950525926 False NC
ENSDARG00000092551 Dome 0.0 False NC
ENSDARG00000092551 50pc-epiboly 0.0 False NC
ENSDARG00000092551 Shield 0.0 False NC
ENSDARG00000092551 75pc-epiboly 0.0 False NC
ENSDARG00000092551 1-4-somites 0.0 False NC
ENSDARG00000092551 14-19-somites 0.056083353996595475 False NC
ENSDARG00000092551 20-25-somites 0.17299903632576438 False NC
ENSDARG00000092551 Prim-5 0.6013473380398999 False NC
ENSDARG00000092551 Prim-15 0.7126554771359971 False NC
ENSDARG00000092551 Prim-25 0.653728166462661 False NC
ENSDARG00000092551 Long-pec 1.261343902759895 False NC
ENSDARG00000092551 Protruding-mouth 1.2992133210300463 False NC
ENSDARG00000092551 Day-4 1.8018805643996636 False NC
ENSDARG00000092551 Day-5 1.6943806534120198 False NC
ENSDARG00000092552 1-cell 0.0 False NC
ENSDARG00000092552 2-cell 0.0 False NC
ENSDARG00000092552 128-cell 0.0 False NC
ENSDARG00000092552 1k-cell 0.0 False NC
ENSDARG00000092552 Dome 0.0 False NC
ENSDARG00000092552 50pc-epiboly 0.0 False NC
ENSDARG00000092552 Shield 0.0 False NC
ENSDARG00000092552 75pc-epiboly 0.0 False NC
ENSDARG00000092552 1-4-somites 0.0 False NC
ENSDARG00000092552 14-19-somites 0.0 False NC
ENSDARG00000092552 20-25-somites 0.0 False NC
ENSDARG00000092552 Prim-5 0.0 False NC
ENSDARG00000092552 Prim-15 0.015442074433688599 False NC
ENSDARG00000092552 Prim-25 0.02887524868277345 False NC
ENSDARG00000092552 Long-pec 0.01463188238242115 False NC
ENSDARG00000092552 Protruding-mouth 0.11588710423367236 False NC
ENSDARG00000092552 Day-4 0.1457268375660968 False NC
ENSDARG00000092552 Day-5 0.21437503723163612 False NC
ENSDARG00000092553 1-cell 223.0461229695805 False NC
ENSDARG00000092553 2-cell 213.02368367242852 False NC
ENSDARG00000092553 128-cell 141.01962703959106 False NC
ENSDARG00000092553 1k-cell 151.06544906819596 False NC
ENSDARG00000092553 Dome 219.55419703276 False NC
ENSDARG00000092553 50pc-epiboly 298.8106473418519 False NC
ENSDARG00000092553 Shield 370.81614138295146 False NC
ENSDARG00000092553 75pc-epiboly 403.28240824834484 False NC
ENSDARG00000092553 1-4-somites 456.2773383332116 False NC
ENSDARG00000092553 14-19-somites 496.9529801369279 False NC
ENSDARG00000092553 20-25-somites 459.2582092208413 False NC
ENSDARG00000092553 Prim-5 485.43374503664757 False NC
ENSDARG00000092553 Prim-15 524.754692362905 False NC
ENSDARG00000092553 Prim-25 468.9856126510675 False NC
ENSDARG00000092553 Long-pec 527.4321441797246 False NC
ENSDARG00000092553 Protruding-mouth 527.1133510674956 False NC
ENSDARG00000092553 Day-4 536.1257026394298 False NC
ENSDARG00000092553 Day-5 544.7861871046613 False NC
ENSDARG00000092556 1-cell 0.9947547915925314 False NC
ENSDARG00000092556 2-cell 1.2868530724365113 False NC
ENSDARG00000092556 128-cell 2.059818920420671 False NC
ENSDARG00000092556 1k-cell 1.9287133010407818 False NC
ENSDARG00000092556 Dome 0.5778119954959846 False NC
ENSDARG00000092556 50pc-epiboly 0.09303655701539434 False NC
ENSDARG00000092556 Shield 0.028614622328299484 False NC
ENSDARG00000092556 75pc-epiboly 0.08001514056337758 False NC
ENSDARG00000092556 1-4-somites 0.12453243014319033 False NC
ENSDARG00000092556 14-19-somites 0.19586068132040796 False NC
ENSDARG00000092556 20-25-somites 0.14885272765789195 False NC
ENSDARG00000092556 Prim-5 0.23603537779923117 False NC
ENSDARG00000092556 Prim-15 0.20076590722229398 False NC
ENSDARG00000092556 Prim-25 0.21952154001656324 False NC
ENSDARG00000092556 Long-pec 0.2547179818993765 False NC
ENSDARG00000092556 Protruding-mouth 0.2777133063588307 False NC
ENSDARG00000092556 Day-4 0.3660805912136707 False NC
ENSDARG00000092556 Day-5 0.3016068947931224 False NC
ENSDARG00000092557 1-cell 0.013288387647717606 False NC
ENSDARG00000092557 2-cell 0.0 False NC
ENSDARG00000092557 128-cell 0.0 False NC
ENSDARG00000092557 1k-cell 0.011704396894659057 False NC
ENSDARG00000092557 Dome 0.012389464308421465 False NC
ENSDARG00000092557 50pc-epiboly 0.03890041341190677 False NC
ENSDARG00000092557 Shield 0.0 False NC
ENSDARG00000092557 75pc-epiboly 0.03860296525010287 False NC
ENSDARG00000092557 1-4-somites 0.060545880367768555 False NC
ENSDARG00000092557 14-19-somites 0.047474319485665106 False NC
ENSDARG00000092557 20-25-somites 0.07322147246881924 False NC
ENSDARG00000092557 Prim-5 0.025971324070936552 False NC
ENSDARG00000092557 Prim-15 0.056911303382961756 False NC
ENSDARG00000092557 Prim-25 0.02660471630771777 False NC
ENSDARG00000092557 Long-pec 0.04044402361089744 False NC
ENSDARG00000092557 Protruding-mouth 0.013346826748279788 False NC
ENSDARG00000092557 Day-4 0.04028039253750061 False NC
ENSDARG00000092557 Day-5 0.015193707438244825 False NC
ENSDARG00000092558 1-cell 0.0 False NC
ENSDARG00000092558 2-cell 0.0 False NC
ENSDARG00000092558 128-cell 0.0 False NC
ENSDARG00000092558 1k-cell 0.0 False NC
ENSDARG00000092558 Dome 0.0 False NC
ENSDARG00000092558 50pc-epiboly 0.0 False NC
ENSDARG00000092558 Shield 0.0 False NC
ENSDARG00000092558 75pc-epiboly 0.0 False NC
ENSDARG00000092558 1-4-somites 0.0 False NC
ENSDARG00000092558 14-19-somites 0.0 False NC
ENSDARG00000092558 20-25-somites 0.0 False NC
ENSDARG00000092558 Prim-5 0.0 False NC
ENSDARG00000092558 Prim-15 0.0030987632612651363 False NC
ENSDARG00000092558 Prim-25 0.0 False NC
ENSDARG00000092558 Long-pec 0.0 False NC
ENSDARG00000092558 Protruding-mouth 0.0 False NC
ENSDARG00000092558 Day-4 0.0 False NC
ENSDARG00000092558 Day-5 0.00661825677689741 False NC
ENSDARG00000092561 1-cell 0.0 False NC
ENSDARG00000092561 2-cell 0.0 False NC
ENSDARG00000092561 128-cell 0.0 False NC
ENSDARG00000092561 1k-cell 0.0 False NC
ENSDARG00000092561 Dome 0.0812841490141296 False NC
ENSDARG00000092561 50pc-epiboly 0.07798260445657945 False NC
ENSDARG00000092561 Shield 0.03924749507384329 False NC
ENSDARG00000092561 75pc-epiboly 0.042210719011794726 False NC
ENSDARG00000092561 1-4-somites 0.05296349908806669 False NC
ENSDARG00000092561 14-19-somites 0.025955585887022507 False NC
ENSDARG00000092561 20-25-somites 0.0066720500614111 False NC
ENSDARG00000092561 Prim-5 0.007099637654905551 False NC
ENSDARG00000092561 Prim-15 0.0 False NC
ENSDARG00000092561 Prim-25 0.014545569196275601 False NC
ENSDARG00000092561 Long-pec 0.007370639816939252 False NC
ENSDARG00000092561 Protruding-mouth 0.0 False NC
ENSDARG00000092561 Day-4 0.0 False NC
ENSDARG00000092561 Day-5 0.0 False NC
ENSDARG00000092562 1-cell 0.0 False NC
ENSDARG00000092562 2-cell 0.0 False NC
ENSDARG00000092562 128-cell 0.0 False NC
ENSDARG00000092562 1k-cell 0.0 False NC
ENSDARG00000092562 Dome 0.0 False NC
ENSDARG00000092562 50pc-epiboly 0.0 False NC
ENSDARG00000092562 Shield 0.0 False NC
ENSDARG00000092562 75pc-epiboly 0.0 False NC
ENSDARG00000092562 1-4-somites 0.0 False NC
ENSDARG00000092562 14-19-somites 0.0 False NC
ENSDARG00000092562 20-25-somites 0.0 False NC
ENSDARG00000092562 Prim-5 0.0 False NC
ENSDARG00000092562 Prim-15 0.0 False NC
ENSDARG00000092562 Prim-25 0.0 False NC
ENSDARG00000092562 Long-pec 0.0 False NC
ENSDARG00000092562 Protruding-mouth 0.010179783113094754 False NC
ENSDARG00000092562 Day-4 0.0 False NC
ENSDARG00000092562 Day-5 0.023176841854949733 False NC
ENSDARG00000092567 1-cell 0.07528493001854399 False NC
ENSDARG00000092567 2-cell 0.08382460698117647 False NC
ENSDARG00000092567 128-cell 0.13230231673660522 False NC
ENSDARG00000092567 1k-cell 0.1591461160496807 False NC
ENSDARG00000092567 Dome 0.14840617319080388 False NC
ENSDARG00000092567 50pc-epiboly 0.06926512460033758 False NC
ENSDARG00000092567 Shield 0.04454348154248679 False NC
ENSDARG00000092567 75pc-epiboly 0.02082893808458788 False NC
ENSDARG00000092567 1-4-somites 0.019601184291723632 False NC
ENSDARG00000092567 14-19-somites 0.07492574702998404 False NC
ENSDARG00000092567 20-25-somites 0.19358914483662643 False NC
ENSDARG00000092567 Prim-5 0.514988935039704 False NC
ENSDARG00000092567 Prim-15 0.4537038709442049 False NC
ENSDARG00000092567 Prim-25 0.4198855856119126 False NC
ENSDARG00000092567 Long-pec 0.38189051071440916 False NC
ENSDARG00000092567 Protruding-mouth 0.34999412588114986 False NC
ENSDARG00000092567 Day-4 0.3586114083824245 False NC
ENSDARG00000092567 Day-5 0.28283250357164375 False NC
ENSDARG00000092569 1-cell 0.0 False NC
ENSDARG00000092569 2-cell 0.0 False NC
ENSDARG00000092569 128-cell 0.03669113860154942 False NC
ENSDARG00000092569 1k-cell 0.07040691191131669 False NC
ENSDARG00000092569 Dome 0.08384386835969024 False NC
ENSDARG00000092569 50pc-epiboly 0.009750103618665577 False NC
ENSDARG00000092569 Shield 0.017992639129825332 False NC
ENSDARG00000092569 75pc-epiboly 0.0774044033292551 False NC
ENSDARG00000092569 1-4-somites 0.06373660156966894 False NC
ENSDARG00000092569 14-19-somites 0.12494044877493482 False NC
ENSDARG00000092569 20-25-somites 0.04588106404697864 False NC
ENSDARG00000092569 Prim-5 0.048821415750314526 False NC
ENSDARG00000092569 Prim-15 0.021396601850278037 False NC
ENSDARG00000092569 Prim-25 0.05001207917742575 False NC
ENSDARG00000092569 Long-pec 0.060821989234897164 False NC
ENSDARG00000092569 Protruding-mouth 0.04014341207066158 False NC
ENSDARG00000092569 Day-4 0.020191970552217532 False NC
ENSDARG00000092569 Day-5 0.06854744615454926 False NC
ENSDARG00000092571 1-cell 0.0 False NC
ENSDARG00000092571 2-cell 0.0 False NC
ENSDARG00000092571 128-cell 0.0 False NC
ENSDARG00000092571 1k-cell 0.0 False NC
ENSDARG00000092571 Dome 0.0 False NC
ENSDARG00000092571 50pc-epiboly 0.0 False NC
ENSDARG00000092571 Shield 0.0 False NC
ENSDARG00000092571 75pc-epiboly 0.0 False NC
ENSDARG00000092571 1-4-somites 0.0 False NC
ENSDARG00000092571 14-19-somites 0.0 False NC
ENSDARG00000092571 20-25-somites 0.0 False NC
ENSDARG00000092571 Prim-5 0.0 False NC
ENSDARG00000092571 Prim-15 0.0 False NC
ENSDARG00000092571 Prim-25 0.0 False NC
ENSDARG00000092571 Long-pec 0.0 False NC
ENSDARG00000092571 Protruding-mouth 0.0 False NC
ENSDARG00000092571 Day-4 0.0 False NC
ENSDARG00000092571 Day-5 0.0 False NC
ENSDARG00000092573 1-cell 0.0 False NC
ENSDARG00000092573 2-cell 0.0 False NC
ENSDARG00000092573 128-cell 0.0 False NC
ENSDARG00000092573 1k-cell 0.0 False NC
ENSDARG00000092573 Dome 0.0 False NC
ENSDARG00000092573 50pc-epiboly 0.010209395175399486 False NC
ENSDARG00000092573 Shield 0.009420103124498053 False NC
ENSDARG00000092573 75pc-epiboly 0.0 False NC
ENSDARG00000092573 1-4-somites 0.009534142668948748 False NC
ENSDARG00000092573 14-19-somites 0.0 False NC
ENSDARG00000092573 20-25-somites 0.0 False NC
ENSDARG00000092573 Prim-5 0.010224242652421184 False NC
ENSDARG00000092573 Prim-15 0.0 False NC
ENSDARG00000092573 Prim-25 0.0 False NC
ENSDARG00000092573 Long-pec 0.010614514944986539 False NC
ENSDARG00000092573 Protruding-mouth 0.010508605178659054 False NC
ENSDARG00000092573 Day-4 0.01057157004685413 False NC
ENSDARG00000092573 Day-5 0.0 False NC
ENSDARG00000092574 1-cell 0.04539390816884554 False NC
ENSDARG00000092574 2-cell 0.01078661668613038 False NC
ENSDARG00000092574 128-cell 0.020836281629201057 False NC
ENSDARG00000092574 1k-cell 0.0 False NC
ENSDARG00000092574 Dome 0.06348470032490414 False NC
ENSDARG00000092574 50pc-epiboly 0.011073840314338421 False NC
ENSDARG00000092574 Shield 0.0 False NC
ENSDARG00000092574 75pc-epiboly 0.0 False NC
ENSDARG00000092574 1-4-somites 0.031024239429323735 False NC
ENSDARG00000092574 14-19-somites 0.05067970237064614 False NC
ENSDARG00000092574 20-25-somites 0.052110172012480846 False NC
ENSDARG00000092574 Prim-5 0.09980950454998608 False NC
ENSDARG00000092574 Prim-15 0.17011079368848783 False NC
ENSDARG00000092574 Prim-25 0.0795228564088352 False NC
ENSDARG00000092574 Long-pec 0.16118567074124085 False NC
ENSDARG00000092574 Protruding-mouth 0.5585208594736353 False NC
ENSDARG00000092574 Day-4 1.479201860263982 False NC
ENSDARG00000092574 Day-5 1.3105404437791173 False NC
ENSDARG00000092576 1-cell 0.017973888494600694 False NC
ENSDARG00000092576 2-cell 0.017084005618495515 False NC
ENSDARG00000092576 128-cell 0.0660016319815155 False NC
ENSDARG00000092576 1k-cell 0.16622949809351042 False NC
ENSDARG00000092576 Dome 0.033516007493302 False NC
ENSDARG00000092576 50pc-epiboly 0.03507782943501419 False NC
ENSDARG00000092576 Shield 0.09709784908442157 False NC
ENSDARG00000092576 75pc-epiboly 0.043512012854162195 False NC
ENSDARG00000092576 1-4-somites 0.07370498500261305 False NC
ENSDARG00000092576 14-19-somites 0.0401336371374481 False NC
ENSDARG00000092576 20-25-somites 0.049519724155213024 False NC
ENSDARG00000092576 Prim-5 0.00878221074075022 False NC
ENSDARG00000092576 Prim-15 0.05773372106190629 False NC
ENSDARG00000092576 Prim-25 0.04498196254339564 False NC
ENSDARG00000092576 Long-pec 0.03646975539479769 False NC
ENSDARG00000092576 Protruding-mouth 0.018052933289580755 False NC
ENSDARG00000092576 Day-4 0.027241652756575557 False NC
ENSDARG00000092576 Day-5 0.030826539368924467 False NC
ENSDARG00000092577 1-cell 0.0 False NC
ENSDARG00000092577 2-cell 0.0 False NC
ENSDARG00000092577 128-cell 0.0 False NC
ENSDARG00000092577 1k-cell 0.0 False NC
ENSDARG00000092577 Dome 0.0 False NC
ENSDARG00000092577 50pc-epiboly 0.0 False NC
ENSDARG00000092577 Shield 0.0 False NC
ENSDARG00000092577 75pc-epiboly 0.0 False NC
ENSDARG00000092577 1-4-somites 0.0 False NC
ENSDARG00000092577 14-19-somites 0.0 False NC
ENSDARG00000092577 20-25-somites 0.0 False NC
ENSDARG00000092577 Prim-5 0.0 False NC
ENSDARG00000092577 Prim-15 0.0 False NC
ENSDARG00000092577 Prim-25 0.0 False NC
ENSDARG00000092577 Long-pec 0.0 False NC
ENSDARG00000092577 Protruding-mouth 0.01796294550861275 False NC
ENSDARG00000092577 Day-4 0.0 False NC
ENSDARG00000092577 Day-5 0.0 False NC
ENSDARG00000092578 1-cell 0.0 False NC
ENSDARG00000092578 2-cell 0.08869327939980705 False NC
ENSDARG00000092578 128-cell 0.04612648680148619 False NC
ENSDARG00000092578 1k-cell 0.2339258271328673 False NC
ENSDARG00000092578 Dome 0.6424675120599719 False NC
ENSDARG00000092578 50pc-epiboly 0.8685244656508824 False NC
ENSDARG00000092578 Shield 0.7819903335196201 False NC
ENSDARG00000092578 75pc-epiboly 0.604708499970448 False NC
ENSDARG00000092578 1-4-somites 0.9157354759224828 False NC
ENSDARG00000092578 14-19-somites 0.859074770194203 False NC
ENSDARG00000092578 20-25-somites 0.6657880426008289 False NC
ENSDARG00000092578 Prim-5 0.7575569043406146 False NC
ENSDARG00000092578 Prim-15 0.6148312553837972 False NC
ENSDARG00000092578 Prim-25 0.696991979169642 False NC
ENSDARG00000092578 Long-pec 0.43692989496537393 False NC
ENSDARG00000092578 Protruding-mouth 0.45419879945323327 False NC
ENSDARG00000092578 Day-4 0.5076891580211296 False NC
ENSDARG00000092578 Day-5 0.3857349824695674 False NC
ENSDARG00000092580 1-cell 0.0 False NC
ENSDARG00000092580 2-cell 0.03694416214999655 False NC
ENSDARG00000092580 128-cell 0.02676159921750511 False NC
ENSDARG00000092580 1k-cell 0.13694144366751096 False NC
ENSDARG00000092580 Dome 0.01811959155106639 False NC
ENSDARG00000092580 50pc-epiboly 0.009481975769152273 False NC
ENSDARG00000092580 Shield 0.0 False NC
ENSDARG00000092580 75pc-epiboly 0.0 False NC
ENSDARG00000092580 1-4-somites 0.0 False NC
ENSDARG00000092580 14-19-somites 0.008678899030973151 False NC
ENSDARG00000092580 20-25-somites 0.0 False NC
ENSDARG00000092580 Prim-5 0.0 False NC
ENSDARG00000092580 Prim-15 0.0 False NC
ENSDARG00000092580 Prim-25 0.0 False NC
ENSDARG00000092580 Long-pec 0.0 False NC
ENSDARG00000092580 Protruding-mouth 0.009759867059679597 False NC
ENSDARG00000092580 Day-4 0.01963669136203155 False NC
ENSDARG00000092580 Day-5 0.03333119569264958 False NC
ENSDARG00000092584 1-cell 0.0 False NC
ENSDARG00000092584 2-cell 0.0 False NC
ENSDARG00000092584 128-cell 0.005361702823442046 False NC
ENSDARG00000092584 1k-cell 0.005144306674211531 False NC
ENSDARG00000092584 Dome 0.0 False NC
ENSDARG00000092584 50pc-epiboly 0.0 False NC
ENSDARG00000092584 Shield 0.015775664811800275 False NC
ENSDARG00000092584 75pc-epiboly 0.005655580934462855 False NC
ENSDARG00000092584 1-4-somites 0.05854436366139604 False NC
ENSDARG00000092584 14-19-somites 0.09389642828400704 False NC
ENSDARG00000092584 20-25-somites 0.08045559991408577 False NC
ENSDARG00000092584 Prim-5 0.1483936285195135 False NC
ENSDARG00000092584 Prim-15 0.1313214429112857 False NC
ENSDARG00000092584 Prim-25 0.09939290145764582 False NC
ENSDARG00000092584 Long-pec 0.1303567703161157 False NC
ENSDARG00000092584 Protruding-mouth 0.1701193957810418 False NC
ENSDARG00000092584 Day-4 0.13573069912148025 False NC
ENSDARG00000092584 Day-5 0.18698191422873794 False NC
ENSDARG00000092585 1-cell 0.0 False NC
ENSDARG00000092585 2-cell 0.0 False NC
ENSDARG00000092585 128-cell 0.0 False NC
ENSDARG00000092585 1k-cell 0.0 False NC
ENSDARG00000092585 Dome 0.018948592471703416 False NC
ENSDARG00000092585 50pc-epiboly 0.0198315833080309 False NC
ENSDARG00000092585 Shield 0.009149198198041901 False NC
ENSDARG00000092585 75pc-epiboly 0.0 False NC
ENSDARG00000092585 1-4-somites 0.0 False NC
ENSDARG00000092585 14-19-somites 0.0 False NC
ENSDARG00000092585 20-25-somites 0.0 False NC
ENSDARG00000092585 Prim-5 0.0 False NC
ENSDARG00000092585 Prim-15 0.010880102117330922 False NC
ENSDARG00000092585 Prim-25 0.0 False NC
ENSDARG00000092585 Long-pec 0.010309260920424836 False NC
ENSDARG00000092585 Protruding-mouth 0.0 False NC
ENSDARG00000092585 Day-4 0.0 False NC
ENSDARG00000092585 Day-5 0.0 False NC
ENSDARG00000092587 1-cell 0.0 False NC
ENSDARG00000092587 2-cell 0.0 False NC
ENSDARG00000092587 128-cell 0.0 False NC
ENSDARG00000092587 1k-cell 0.0 False NC
ENSDARG00000092587 Dome 0.0 False NC
ENSDARG00000092587 50pc-epiboly 0.0 False NC
ENSDARG00000092587 Shield 0.0 False NC
ENSDARG00000092587 75pc-epiboly 0.0 False NC
ENSDARG00000092587 1-4-somites 0.0 False NC
ENSDARG00000092587 14-19-somites 0.0 False NC
ENSDARG00000092587 20-25-somites 0.0 False NC
ENSDARG00000092587 Prim-5 0.0 False NC
ENSDARG00000092587 Prim-15 0.0 False NC
ENSDARG00000092587 Prim-25 0.0 False NC
ENSDARG00000092587 Long-pec 0.013550832653135739 False NC
ENSDARG00000092587 Protruding-mouth 0.0 False NC
ENSDARG00000092587 Day-4 0.0 False NC
ENSDARG00000092587 Day-5 0.015272025517823407 False NC
ENSDARG00000092589 1-cell 0.0 False NC
ENSDARG00000092589 2-cell 0.0 False NC
ENSDARG00000092589 128-cell 0.0 False NC
ENSDARG00000092589 1k-cell 0.0 False NC
ENSDARG00000092589 Dome 0.0 False NC
ENSDARG00000092589 50pc-epiboly 0.0 False NC
ENSDARG00000092589 Shield 0.0 False NC
ENSDARG00000092589 75pc-epiboly 0.0 False NC
ENSDARG00000092589 1-4-somites 0.0 False NC
ENSDARG00000092589 14-19-somites 0.0 False NC
ENSDARG00000092589 20-25-somites 0.0 False NC
ENSDARG00000092589 Prim-5 0.0 False NC
ENSDARG00000092589 Prim-15 0.0 False NC
ENSDARG00000092589 Prim-25 0.0 False NC
ENSDARG00000092589 Long-pec 0.0 False NC
ENSDARG00000092589 Protruding-mouth 0.0 False NC
ENSDARG00000092589 Day-4 0.0 False NC
ENSDARG00000092589 Day-5 0.0 False NC
ENSDARG00000092591 1-cell 0.0 False NC
ENSDARG00000092591 2-cell 0.0 False NC
ENSDARG00000092591 128-cell 0.03398298313333982 False NC
ENSDARG00000092591 1k-cell 0.0 False NC
ENSDARG00000092591 Dome 0.017256753858158468 False NC
ENSDARG00000092591 50pc-epiboly 0.0 False NC
ENSDARG00000092591 Shield 0.0 False NC
ENSDARG00000092591 75pc-epiboly 0.0 False NC
ENSDARG00000092591 1-4-somites 0.0 False NC
ENSDARG00000092591 14-19-somites 0.0 False NC
ENSDARG00000092591 20-25-somites 0.0 False NC
ENSDARG00000092591 Prim-5 0.0 False NC
ENSDARG00000092591 Prim-15 0.0 False NC
ENSDARG00000092591 Prim-25 0.0 False NC
ENSDARG00000092591 Long-pec 0.0 False NC
ENSDARG00000092591 Protruding-mouth 0.0 False NC
ENSDARG00000092591 Day-4 0.0 False NC
ENSDARG00000092591 Day-5 0.0 False NC
ENSDARG00000092592 1-cell 0.0 False NC
ENSDARG00000092592 2-cell 0.014987489716022942 False NC
ENSDARG00000092592 128-cell 0.014475510056797897 False NC
ENSDARG00000092592 1k-cell 0.013888584550457503 False NC
ENSDARG00000092592 Dome 0.02940298831816047 False NC
ENSDARG00000092592 50pc-epiboly 0.0 False NC
ENSDARG00000092592 Shield 0.014197031686616743 False NC
ENSDARG00000092592 75pc-epiboly 0.0 False NC
ENSDARG00000092592 1-4-somites 0.02873780122932625 False NC
ENSDARG00000092592 14-19-somites 0.014083406135453388 False NC
ENSDARG00000092592 20-25-somites 0.04344276003474571 False NC
ENSDARG00000092592 Prim-5 0.015408949879815295 False NC
ENSDARG00000092592 Prim-15 0.0337658341572339 False NC
ENSDARG00000092592 Prim-25 0.03156949095337706 False NC
ENSDARG00000092592 Long-pec 0.047991387043356995 False NC
ENSDARG00000092592 Protruding-mouth 0.0 False NC
ENSDARG00000092592 Day-4 0.015932406784609776 False NC
ENSDARG00000092592 Day-5 0.018029044323272257 False NC
ENSDARG00000092593 1-cell 0.0 False NC
ENSDARG00000092593 2-cell 0.0 False NC
ENSDARG00000092593 128-cell 0.0 False NC
ENSDARG00000092593 1k-cell 0.0 False NC
ENSDARG00000092593 Dome 0.0 False NC
ENSDARG00000092593 50pc-epiboly 0.0 False NC
ENSDARG00000092593 Shield 0.0 False NC
ENSDARG00000092593 75pc-epiboly 0.0 False NC
ENSDARG00000092593 1-4-somites 0.0 False NC
ENSDARG00000092593 14-19-somites 0.0 False NC
ENSDARG00000092593 20-25-somites 0.0 False NC
ENSDARG00000092593 Prim-5 0.0 False NC
ENSDARG00000092593 Prim-15 0.0 False NC
ENSDARG00000092593 Prim-25 0.0 False NC
ENSDARG00000092593 Long-pec 0.0 False NC
ENSDARG00000092593 Protruding-mouth 0.0 False NC
ENSDARG00000092593 Day-4 0.0 False NC
ENSDARG00000092593 Day-5 0.0 False NC
ENSDARG00000092599 1-cell 0.29953732523341425 False NC
ENSDARG00000092599 2-cell 0.5829720999815968 False NC
ENSDARG00000092599 128-cell 0.4190195351487039 False NC
ENSDARG00000092599 1k-cell 0.5151008431530228 False NC
ENSDARG00000092599 Dome 0.37236591811365793 False NC
ENSDARG00000092599 50pc-epiboly 0.11134797233499916 False NC
ENSDARG00000092599 Shield 0.01284245251651753 False NC
ENSDARG00000092599 75pc-epiboly 0.0 False NC
ENSDARG00000092599 1-4-somites 0.012997922941337467 False NC
ENSDARG00000092599 14-19-somites 0.012739668302345908 False NC
ENSDARG00000092599 20-25-somites 0.013099254249008948 False NC
ENSDARG00000092599 Prim-5 0.0 False NC
ENSDARG00000092599 Prim-15 0.0 False NC
ENSDARG00000092599 Prim-25 0.0 False NC
ENSDARG00000092599 Long-pec 0.0 False NC
ENSDARG00000092599 Protruding-mouth 0.014326410362832434 False NC
ENSDARG00000092599 Day-4 0.0 False NC
ENSDARG00000092599 Day-5 0.0 False NC
ENSDARG00000092600 1-cell 0.0 False NC
ENSDARG00000092600 2-cell 0.0 False NC
ENSDARG00000092600 128-cell 0.0 False NC
ENSDARG00000092600 1k-cell 0.0 False NC
ENSDARG00000092600 Dome 0.0 False NC
ENSDARG00000092600 50pc-epiboly 0.0 False NC
ENSDARG00000092600 Shield 0.0 False NC
ENSDARG00000092600 75pc-epiboly 0.0 False NC
ENSDARG00000092600 1-4-somites 0.015972644877179074 False NC
ENSDARG00000092600 14-19-somites 0.015655285737944804 False NC
ENSDARG00000092600 20-25-somites 0.05634008450954806 False NC
ENSDARG00000092600 Prim-5 0.04282194075957688 False NC
ENSDARG00000092600 Prim-15 0.1876725618885717 False NC
ENSDARG00000092600 Prim-25 0.12282560685468347 False NC
ENSDARG00000092600 Long-pec 0.08891301695744079 False NC
ENSDARG00000092600 Protruding-mouth 0.14084137357823995 False NC
ENSDARG00000092600 Day-4 0.07969795817735463 False NC
ENSDARG00000092600 Day-5 0.16033044151293296 False NC
ENSDARG00000092602 1-cell 0.4832304210811902 False NC
ENSDARG00000092602 2-cell 1.278068312216097 False NC
ENSDARG00000092602 128-cell 1.2729841789948377 False NC
ENSDARG00000092602 1k-cell 1.4804480396487674 False NC
ENSDARG00000092602 Dome 1.1361473621209197 False NC
ENSDARG00000092602 50pc-epiboly 0.3485266769201917 False NC
ENSDARG00000092602 Shield 0.17024926917167157 False NC
ENSDARG00000092602 75pc-epiboly 0.22379286611208285 False NC
ENSDARG00000092602 1-4-somites 2.1825971685008025 False NC
ENSDARG00000092602 14-19-somites 1.2009719740157443 False NC
ENSDARG00000092602 20-25-somites 1.2155753909181684 False NC
ENSDARG00000092602 Prim-5 0.9649750747708113 False NC
ENSDARG00000092602 Prim-15 0.5398883104707993 False NC
ENSDARG00000092602 Prim-25 0.6730274179465899 False NC
ENSDARG00000092602 Long-pec 0.5541924316412162 False NC
ENSDARG00000092602 Protruding-mouth 0.5275603816043024 False NC
ENSDARG00000092602 Day-4 0.9765273542199473 False NC
ENSDARG00000092602 Day-5 1.008944302047771 False NC
ENSDARG00000092604 1-cell 0.0 False NC
ENSDARG00000092604 2-cell 0.005485398982924506 False NC
ENSDARG00000092604 128-cell 0.0 False NC
ENSDARG00000092604 1k-cell 0.0 False NC
ENSDARG00000092604 Dome 0.0 False NC
ENSDARG00000092604 50pc-epiboly 0.0 False NC
ENSDARG00000092604 Shield 0.0 False NC
ENSDARG00000092604 75pc-epiboly 0.0 False NC
ENSDARG00000092604 1-4-somites 0.0026294981451480777 False NC
ENSDARG00000092604 14-19-somites 0.0 False NC
ENSDARG00000092604 20-25-somites 0.005299995223244156 False NC
ENSDARG00000092604 Prim-5 0.005639652777096467 False NC
ENSDARG00000092604 Prim-15 0.003089561291669694 False NC
ENSDARG00000092604 Prim-25 0.0 False NC
ENSDARG00000092604 Long-pec 0.005854925467056422 False NC
ENSDARG00000092604 Protruding-mouth 0.0028982530244037403 False NC
ENSDARG00000092604 Day-4 0.014578093067580958 False NC
ENSDARG00000092604 Day-5 0.029693715539108757 False NC
ENSDARG00000092605 1-cell 0.07092798151382115 False NC
ENSDARG00000092605 2-cell 0.1707880975303977 False NC
ENSDARG00000092605 128-cell 1.002746053405301 False NC
ENSDARG00000092605 1k-cell 1.162003126010814 False NC
ENSDARG00000092605 Dome 0.7009768994208165 False NC
ENSDARG00000092605 50pc-epiboly 0.4291113121806139 False NC
ENSDARG00000092605 Shield 0.3661348840931732 False NC
ENSDARG00000092605 75pc-epiboly 0.49451243805788714 False NC
ENSDARG00000092605 1-4-somites 0.4912171242976259 False NC
ENSDARG00000092605 14-19-somites 0.32941806540919993 False NC
ENSDARG00000092605 20-25-somites 0.31700354640925854 False NC
ENSDARG00000092605 Prim-5 0.23566133018746713 False NC
ENSDARG00000092605 Prim-15 0.27339234699935544 False NC
ENSDARG00000092605 Prim-25 0.26980969138711947 False NC
ENSDARG00000092605 Long-pec 0.1726989329370438 False NC
ENSDARG00000092605 Protruding-mouth 0.1709757733082557 False NC
ENSDARG00000092605 Day-4 0.29144481096932473 False NC
ENSDARG00000092605 Day-5 0.25951295916418166 False NC
ENSDARG00000092606 1-cell 0.0 False NC
ENSDARG00000092606 2-cell 0.0 False NC
ENSDARG00000092606 128-cell 0.08529593376097246 False NC
ENSDARG00000092606 1k-cell 0.05455834409064182 False NC
ENSDARG00000092606 Dome 0.2310067448741532 False NC
ENSDARG00000092606 50pc-epiboly 0.030221436714429555 False NC
ENSDARG00000092606 Shield 0.0557700129203351 False NC
ENSDARG00000092606 75pc-epiboly 0.0 False NC
ENSDARG00000092606 1-4-somites 0.05644516337074836 False NC
ENSDARG00000092606 14-19-somites 0.02766182958079092 False NC
ENSDARG00000092606 20-25-somites 0.08532781154234913 False NC
ENSDARG00000092606 Prim-5 0.03026538761254558 False NC
ENSDARG00000092606 Prim-15 0.0 False NC
ENSDARG00000092606 Prim-25 0.0 False NC
ENSDARG00000092606 Long-pec 0.0 False NC
ENSDARG00000092606 Protruding-mouth 0.0 False NC
ENSDARG00000092606 Day-4 0.0 False NC
ENSDARG00000092606 Day-5 0.0 False NC
ENSDARG00000092607 1-cell 0.0 False NC
ENSDARG00000092607 2-cell 0.0 False NC
ENSDARG00000092607 128-cell 0.0 False NC
ENSDARG00000092607 1k-cell 0.0 False NC
ENSDARG00000092607 Dome 0.0 False NC
ENSDARG00000092607 50pc-epiboly 0.011760590101274136 False NC
ENSDARG00000092607 Shield 0.021702749213959857 False NC
ENSDARG00000092607 75pc-epiboly 0.011670663912821797 False NC
ENSDARG00000092607 1-4-somites 0.03294822326990195 False NC
ENSDARG00000092607 14-19-somites 0.010764525929889178 False NC
ENSDARG00000092607 20-25-somites 0.022136724234759306 False NC
ENSDARG00000092607 Prim-5 0.0 False NC
ENSDARG00000092607 Prim-15 0.025808614324831485 False NC
ENSDARG00000092607 Prim-25 0.0 False NC
ENSDARG00000092607 Long-pec 0.0 False NC
ENSDARG00000092607 Protruding-mouth 0.02421052293874008 False NC
ENSDARG00000092607 Day-4 0.012177793092732741 False NC
ENSDARG00000092607 Day-5 0.0 False NC
ENSDARG00000092609 1-cell 14.388489372819365 False NC
ENSDARG00000092609 2-cell 21.10731832927555 False NC
ENSDARG00000092609 128-cell 19.89524394426756 False NC
ENSDARG00000092609 1k-cell 18.319058949329303 False NC
ENSDARG00000092609 Dome 18.75128373358063 False NC
ENSDARG00000092609 50pc-epiboly 9.4123832864429 False NC
ENSDARG00000092609 Shield 10.659235588709551 False NC
ENSDARG00000092609 75pc-epiboly 12.853857769717454 False NC
ENSDARG00000092609 1-4-somites 11.649388436173705 False NC
ENSDARG00000092609 14-19-somites 11.37811625253269 False NC
ENSDARG00000092609 20-25-somites 10.422094161867744 False NC
ENSDARG00000092609 Prim-5 8.64201765186118 False NC
ENSDARG00000092609 Prim-15 8.523724037779854 False NC
ENSDARG00000092609 Prim-25 7.076869792850809 False NC
ENSDARG00000092609 Long-pec 7.1630447321869255 False NC
ENSDARG00000092609 Protruding-mouth 6.590148766902919 False NC
ENSDARG00000092609 Day-4 6.602612279068405 False NC
ENSDARG00000092609 Day-5 7.634576628071724 False NC
ENSDARG00000092610 1-cell 17.363388769339913 False NC
ENSDARG00000092610 2-cell 27.13883630204204 False NC
ENSDARG00000092610 128-cell 16.11737291350586 False NC
ENSDARG00000092610 1k-cell 14.78591927125847 False NC
ENSDARG00000092610 Dome 9.108725662704956 False NC
ENSDARG00000092610 50pc-epiboly 4.734078600903802 False NC
ENSDARG00000092610 Shield 3.042059380284219 False NC
ENSDARG00000092610 75pc-epiboly 4.5397782086774425 False NC
ENSDARG00000092610 1-4-somites 3.3430512950427946 False NC
ENSDARG00000092610 14-19-somites 3.348053633894486 False NC
ENSDARG00000092610 20-25-somites 3.815880701431726 False NC
ENSDARG00000092610 Prim-5 2.546314106886271 False NC
ENSDARG00000092610 Prim-15 1.9300872107968974 False NC
ENSDARG00000092610 Prim-25 2.808548030795657 False NC
ENSDARG00000092610 Long-pec 2.6806950668971816 False NC
ENSDARG00000092610 Protruding-mouth 3.2965174637923362 False NC
ENSDARG00000092610 Day-4 3.3061690385795073 False NC
ENSDARG00000092610 Day-5 3.2612091456388668 False NC
ENSDARG00000092615 1-cell 0.0 False NC
ENSDARG00000092615 2-cell 0.0 False NC
ENSDARG00000092615 128-cell 0.0 False NC
ENSDARG00000092615 1k-cell 0.06680070422805412 False NC
ENSDARG00000092615 Dome 0.017677650293723306 False NC
ENSDARG00000092615 50pc-epiboly 0.2220169936191752 False NC
ENSDARG00000092615 Shield 0.13656851944394252 False NC
ENSDARG00000092615 75pc-epiboly 0.11015968132346429 False NC
ENSDARG00000092615 1-4-somites 0.12094408785659132 False NC
ENSDARG00000092615 14-19-somites 0.33868874267212296 False NC
ENSDARG00000092615 20-25-somites 0.174124233309997 False NC
ENSDARG00000092615 Prim-5 0.16675490394326942 False NC
ENSDARG00000092615 Prim-15 0.10150339170436773 False NC
ENSDARG00000092615 Prim-25 0.2087821334636144 False NC
ENSDARG00000092615 Long-pec 0.05770671661554877 False NC
ENSDARG00000092615 Protruding-mouth 0.15234914434621807 False NC
ENSDARG00000092615 Day-4 0.03831549534054936 False NC
ENSDARG00000092615 Day-5 0.021678826466763952 False NC
ENSDARG00000092616 1-cell 0.0 False NC
ENSDARG00000092616 2-cell 0.0 False NC
ENSDARG00000092616 128-cell 0.0 False NC
ENSDARG00000092616 1k-cell 0.0 False NC
ENSDARG00000092616 Dome 0.0 False NC
ENSDARG00000092616 50pc-epiboly 0.0 False NC
ENSDARG00000092616 Shield 0.0 False NC
ENSDARG00000092616 75pc-epiboly 0.0 False NC
ENSDARG00000092616 1-4-somites 0.0 False NC
ENSDARG00000092616 14-19-somites 0.0 False NC
ENSDARG00000092616 20-25-somites 0.0 False NC
ENSDARG00000092616 Prim-5 0.0 False NC
ENSDARG00000092616 Prim-15 0.0 False NC
ENSDARG00000092616 Prim-25 0.0 False NC
ENSDARG00000092616 Long-pec 0.0 False NC
ENSDARG00000092616 Protruding-mouth 0.0 False NC
ENSDARG00000092616 Day-4 0.0 False NC
ENSDARG00000092616 Day-5 0.0 False NC
ENSDARG00000092623 1-cell 0.012146416834241874 False NC
ENSDARG00000092623 2-cell 0.023090101343747844 False NC
ENSDARG00000092623 128-cell 0.02787666585156782 False NC
ENSDARG00000092623 1k-cell 0.02139710057304859 False NC
ENSDARG00000092623 Dome 0.01698711707912474 False NC
ENSDARG00000092623 50pc-epiboly 0.011852469711440342 False NC
ENSDARG00000092623 Shield 0.03280845291329088 False NC
ENSDARG00000092623 75pc-epiboly 0.023523681949281436 False NC
ENSDARG00000092623 1-4-somites 0.1494253406888913 False NC
ENSDARG00000092623 14-19-somites 0.10306192599280617 False NC
ENSDARG00000092623 20-25-somites 0.12270317066063849 False NC
ENSDARG00000092623 Prim-5 0.10682736033865696 False NC
ENSDARG00000092623 Prim-15 0.026010244124244235 False NC
ENSDARG00000092623 Prim-25 0.18846739462518033 False NC
ENSDARG00000092623 Long-pec 0.06777533644169921 False NC
ENSDARG00000092623 Protruding-mouth 0.10979850442139545 False NC
ENSDARG00000092623 Day-4 0.19636691362031547 False NC
ENSDARG00000092623 Day-5 0.3124799596185898 False NC
ENSDARG00000092624 1-cell 0.036977017219499586 False NC
ENSDARG00000092624 2-cell 0.08110683238199023 False NC
ENSDARG00000092624 128-cell 0.18539563795027322 False NC
ENSDARG00000092624 1k-cell 0.1803838994522647 False NC
ENSDARG00000092624 Dome 0.12199066393692704 False NC
ENSDARG00000092624 50pc-epiboly 0.09714428157199548 False NC
ENSDARG00000092624 Shield 0.02304874847915056 False NC
ENSDARG00000092624 75pc-epiboly 0.013771639633681046 False NC
ENSDARG00000092624 1-4-somites 0.028511726320277396 False NC
ENSDARG00000092624 14-19-somites 0.02032380307289724 False NC
ENSDARG00000092624 20-25-somites 0.06269236940250167 False NC
ENSDARG00000092624 Prim-5 0.06948968432810958 False NC
ENSDARG00000092624 Prim-15 0.15531913066508082 False NC
ENSDARG00000092624 Prim-25 0.3616167943801484 False NC
ENSDARG00000092624 Long-pec 0.39822490866053784 False NC
ENSDARG00000092624 Protruding-mouth 0.27997569611375056 False NC
ENSDARG00000092624 Day-4 0.3276374409471784 False NC
ENSDARG00000092624 Day-5 0.3089609553166689 False NC
ENSDARG00000092625 1-cell 0.006309826926878895 False NC
ENSDARG00000092625 2-cell 0.011994857840907971 False NC
ENSDARG00000092625 128-cell 0.052132985488646325 False NC
ENSDARG00000092625 1k-cell 0.05557688460532101 False NC
ENSDARG00000092625 Dome 0.0352979056189605 False NC
ENSDARG00000092625 50pc-epiboly 0.02462850849130461 False NC
ENSDARG00000092625 Shield 0.005681117387582836 False NC
ENSDARG00000092625 75pc-epiboly 0.02444018903821448 False NC
ENSDARG00000092625 1-4-somites 0.005749892859601396 False NC
ENSDARG00000092625 14-19-somites 0.01690694616423341 False NC
ENSDARG00000092625 20-25-somites 0.0 False NC
ENSDARG00000092625 Prim-5 0.01233216280965737 False NC
ENSDARG00000092625 Prim-15 0.006755907564738763 False NC
ENSDARG00000092625 Prim-25 0.012632921298713387 False NC
ENSDARG00000092625 Long-pec 0.0 False NC
ENSDARG00000092625 Protruding-mouth 0.0 False NC
ENSDARG00000092625 Day-4 0.006375549143516736 False NC
ENSDARG00000092625 Day-5 0.0 False NC
ENSDARG00000092626 1-cell 0.011201306590655331 False NC
ENSDARG00000092626 2-cell 0.10114395977664761 False NC
ENSDARG00000092626 128-cell 0.287924986778153 False NC
ENSDARG00000092626 1k-cell 0.379844782507145 False NC
ENSDARG00000092626 Dome 0.24020207819857467 False NC
ENSDARG00000092626 50pc-epiboly 0.185813934381082 False NC
ENSDARG00000092626 Shield 0.16136338032281394 False NC
ENSDARG00000092626 75pc-epiboly 0.15185316301553436 False NC
ENSDARG00000092626 1-4-somites 0.17352414416641448 False NC
ENSDARG00000092626 14-19-somites 0.07503370920149699 False NC
ENSDARG00000092626 20-25-somites 0.11829910087271411 False NC
ENSDARG00000092626 Prim-5 0.20250335357183777 False NC
ENSDARG00000092626 Prim-15 0.11993196137980053 False NC
ENSDARG00000092626 Prim-25 0.07849158017298577 False NC
ENSDARG00000092626 Long-pec 0.13068547975135086 False NC
ENSDARG00000092626 Protruding-mouth 0.10688038854980537 False NC
ENSDARG00000092626 Day-4 0.11317977730277548 False NC
ENSDARG00000092626 Day-5 0.2369364535308424 False NC
ENSDARG00000092627 1-cell 0.0 False NC
ENSDARG00000092627 2-cell 0.0 False NC
ENSDARG00000092627 128-cell 0.0 False NC
ENSDARG00000092627 1k-cell 0.0 False NC
ENSDARG00000092627 Dome 0.0 False NC
ENSDARG00000092627 50pc-epiboly 0.0 False NC
ENSDARG00000092627 Shield 0.0 False NC
ENSDARG00000092627 75pc-epiboly 0.0 False NC
ENSDARG00000092627 1-4-somites 0.0 False NC
ENSDARG00000092627 14-19-somites 0.0 False NC
ENSDARG00000092627 20-25-somites 0.0 False NC
ENSDARG00000092627 Prim-5 0.0 False NC
ENSDARG00000092627 Prim-15 0.0 False NC
ENSDARG00000092627 Prim-25 0.0 False NC
ENSDARG00000092627 Long-pec 0.0 False NC
ENSDARG00000092627 Protruding-mouth 0.0 False NC
ENSDARG00000092627 Day-4 0.0 False NC
ENSDARG00000092627 Day-5 0.0 False NC
ENSDARG00000092630 1-cell 0.0 False NC
ENSDARG00000092630 2-cell 0.0 False NC
ENSDARG00000092630 128-cell 0.0 False NC
ENSDARG00000092630 1k-cell 0.0 False NC
ENSDARG00000092630 Dome 0.0 False NC
ENSDARG00000092630 50pc-epiboly 0.0 False NC
ENSDARG00000092630 Shield 0.0 False NC
ENSDARG00000092630 75pc-epiboly 0.0 False NC
ENSDARG00000092630 1-4-somites 0.0 False NC
ENSDARG00000092630 14-19-somites 0.0 False NC
ENSDARG00000092630 20-25-somites 0.0 False NC
ENSDARG00000092630 Prim-5 0.0 False NC
ENSDARG00000092630 Prim-15 0.0 False NC
ENSDARG00000092630 Prim-25 0.0 False NC
ENSDARG00000092630 Long-pec 0.0 False NC
ENSDARG00000092630 Protruding-mouth 0.0 False NC
ENSDARG00000092630 Day-4 0.0 False NC
ENSDARG00000092630 Day-5 0.0 False NC
ENSDARG00000092632 1-cell 0.03684221219864833 False NC
ENSDARG00000092632 2-cell 0.023345442116901455 False NC
ENSDARG00000092632 128-cell 0.04509590178831825 False NC
ENSDARG00000092632 1k-cell 0.010816859689376854 False NC
ENSDARG00000092632 Dome 0.03434993658969932 False NC
ENSDARG00000092632 50pc-epiboly 0.03595061902996123 False NC
ENSDARG00000092632 Shield 0.011057087869671491 False NC
ENSDARG00000092632 75pc-epiboly 0.0 False NC
ENSDARG00000092632 1-4-somites 0.03357283413757782 False NC
ENSDARG00000092632 14-19-somites 0.032905778316485876 False NC
ENSDARG00000092632 20-25-somites 0.0 False NC
ENSDARG00000092632 Prim-5 0.036002901851890715 False NC
ENSDARG00000092632 Prim-15 0.026297877155633982 False NC
ENSDARG00000092632 Prim-25 0.09834918824653961 False NC
ENSDARG00000092632 Long-pec 0.19934495049921008 False NC
ENSDARG00000092632 Protruding-mouth 0.8017584314428735 False NC
ENSDARG00000092632 Day-4 0.9058315762580114 False NC
ENSDARG00000092632 Day-5 1.010993613426338 False NC
ENSDARG00000092633 1-cell 0.0 False NC
ENSDARG00000092633 2-cell 0.0 False NC
ENSDARG00000092633 128-cell 0.0 False NC
ENSDARG00000092633 1k-cell 0.0 False NC
ENSDARG00000092633 Dome 0.010596252369044672 False NC
ENSDARG00000092633 50pc-epiboly 0.04436012055743753 False NC
ENSDARG00000092633 Shield 0.05116327939694484 False NC
ENSDARG00000092633 75pc-epiboly 0.08804185057041004 False NC
ENSDARG00000092633 1-4-somites 0.010356532168170934 False NC
ENSDARG00000092633 14-19-somites 0.02030151820110678 False NC
ENSDARG00000092633 20-25-somites 0.09393544165407733 False NC
ENSDARG00000092633 Prim-5 0.02221231663961678 False NC
ENSDARG00000092633 Prim-15 0.036505605788412956 False NC
ENSDARG00000092633 Prim-25 0.011377016842116148 False NC
ENSDARG00000092633 Long-pec 0.09224075560380116 False NC
ENSDARG00000092633 Protruding-mouth 0.05707524596303857 False NC
ENSDARG00000092633 Day-4 0.0574172262047706 False NC
ENSDARG00000092633 Day-5 0.06497309101881009 False NC
ENSDARG00000092634 1-cell 0.0 False NC
ENSDARG00000092634 2-cell 0.0 False NC
ENSDARG00000092634 128-cell 0.0 False NC
ENSDARG00000092634 1k-cell 0.0 False NC
ENSDARG00000092634 Dome 0.0 False NC
ENSDARG00000092634 50pc-epiboly 0.0 False NC
ENSDARG00000092634 Shield 0.0047580806400421855 False NC
ENSDARG00000092634 75pc-epiboly 0.0 False NC
ENSDARG00000092634 1-4-somites 0.0 False NC
ENSDARG00000092634 14-19-somites 0.0 False NC
ENSDARG00000092634 20-25-somites 0.004853224721760623 False NC
ENSDARG00000092634 Prim-5 0.0 False NC
ENSDARG00000092634 Prim-15 0.0 False NC
ENSDARG00000092634 Prim-25 0.0 False NC
ENSDARG00000092634 Long-pec 0.0 False NC
ENSDARG00000092634 Protruding-mouth 0.0 False NC
ENSDARG00000092634 Day-4 0.0 False NC
ENSDARG00000092634 Day-5 0.03625418974047541 False NC
ENSDARG00000092635 1-cell 0.0 False NC
ENSDARG00000092635 2-cell 0.0 False NC
ENSDARG00000092635 128-cell 0.0 False NC
ENSDARG00000092635 1k-cell 0.0 False NC
ENSDARG00000092635 Dome 0.0 False NC
ENSDARG00000092635 50pc-epiboly 0.012966804470635588 False NC
ENSDARG00000092635 Shield 0.023928672210263437 False NC
ENSDARG00000092635 75pc-epiboly 0.012867655083367624 False NC
ENSDARG00000092635 1-4-somites 0.0 False NC
ENSDARG00000092635 14-19-somites 0.023737159742832553 False NC
ENSDARG00000092635 20-25-somites 0.061017893724016045 False NC
ENSDARG00000092635 Prim-5 0.09089963424827793 False NC
ENSDARG00000092635 Prim-15 0.07113912922870219 False NC
ENSDARG00000092635 Prim-25 0.0798141489231533 False NC
ENSDARG00000092635 Long-pec 0.6336230365707264 False NC
ENSDARG00000092635 Protruding-mouth 0.3737111489518341 False NC
ENSDARG00000092635 Day-4 0.5370719005000082 False NC
ENSDARG00000092635 Day-5 0.5013923454620792 False NC
ENSDARG00000092636 1-cell 0.0 False NC
ENSDARG00000092636 2-cell 0.010510430199145535 False NC
ENSDARG00000092636 128-cell 0.0 False NC
ENSDARG00000092636 1k-cell 0.0 False NC
ENSDARG00000092636 Dome 0.15464800754821956 False NC
ENSDARG00000092636 50pc-epiboly 0.5071440809674617 False NC
ENSDARG00000092636 Shield 0.7168390280912489 False NC
ENSDARG00000092636 75pc-epiboly 0.7923766551336906 False NC
ENSDARG00000092636 1-4-somites 0.5743676759212638 False NC
ENSDARG00000092636 14-19-somites 0.37530374187992005 False NC
ENSDARG00000092636 20-25-somites 0.25387957203804684 False NC
ENSDARG00000092636 Prim-5 0.14047789442352238 False NC
ENSDARG00000092636 Prim-15 0.1657551830392805 False NC
ENSDARG00000092636 Prim-25 0.28780777741137076 False NC
ENSDARG00000092636 Long-pec 0.11218470276137979 False NC
ENSDARG00000092636 Protruding-mouth 0.12217187784520692 False NC
ENSDARG00000092636 Day-4 0.13407698227276163 False NC
ENSDARG00000092636 Day-5 0.24022483382089793 False NC
ENSDARG00000092638 1-cell 0.0009401024034242109 False NC
ENSDARG00000092638 2-cell 0.003574232642398989 False NC
ENSDARG00000092638 128-cell 0.07335787264846001 False NC
ENSDARG00000092638 1k-cell 0.04637030381775677 False NC
ENSDARG00000092638 Dome 0.14111763162276886 False NC
ENSDARG00000092638 50pc-epiboly 0.05228904281936675 False NC
ENSDARG00000092638 Shield 0.16251472140868234 False NC
ENSDARG00000092638 75pc-epiboly 0.1866191239415724 False NC
ENSDARG00000092638 1-4-somites 0.1704788647481866 False NC
ENSDARG00000092638 14-19-somites 0.09152255357369196 False NC
ENSDARG00000092638 20-25-somites 0.4757093426903062 False NC
ENSDARG00000092638 Prim-5 0.7863949837805168 False NC
ENSDARG00000092638 Prim-15 0.34827116089446386 False NC
ENSDARG00000092638 Prim-25 0.3933759389724408 False NC
ENSDARG00000092638 Long-pec 0.7849388232186327 False NC
ENSDARG00000092638 Protruding-mouth 0.7450027921235651 False NC
ENSDARG00000092638 Day-4 0.7580157071907692 False NC
ENSDARG00000092638 Day-5 0.7685509709435062 False NC
ENSDARG00000092639 1-cell 0.0 False NC
ENSDARG00000092639 2-cell 0.030344281026691216 False NC
ENSDARG00000092639 128-cell 0.05861541238604816 False NC
ENSDARG00000092639 1k-cell 0.042179089425311386 False NC
ENSDARG00000092639 Dome 0.04464786419153936 False NC
ENSDARG00000092639 50pc-epiboly 0.01557614089388464 False NC
ENSDARG00000092639 Shield 0.014371943781318388 False NC
ENSDARG00000092639 75pc-epiboly 0.015457039473860493 False NC
ENSDARG00000092639 1-4-somites 0.014545930191024478 False NC
ENSDARG00000092639 14-19-somites 0.014256918326033926 False NC
ENSDARG00000092639 20-25-somites 0.0 False NC
ENSDARG00000092639 Prim-5 0.015598793204823288 False NC
ENSDARG00000092639 Prim-15 0.017090920163774448 False NC
ENSDARG00000092639 Prim-25 0.015979218726914678 False NC
ENSDARG00000092639 Long-pec 0.0 False NC
ENSDARG00000092639 Protruding-mouth 0.01603263582698907 False NC
ENSDARG00000092639 Day-4 0.0 False NC
ENSDARG00000092639 Day-5 0.0 False NC
ENSDARG00000092640 1-cell 0.0 False NC
ENSDARG00000092640 2-cell 0.0 False NC
ENSDARG00000092640 128-cell 0.020625509994223593 False NC
ENSDARG00000092640 1k-cell 0.0 False NC
ENSDARG00000092640 Dome 0.020947504683313748 False NC
ENSDARG00000092640 50pc-epiboly 0.0 False NC
ENSDARG00000092640 Shield 0.0 False NC
ENSDARG00000092640 75pc-epiboly 0.0 False NC
ENSDARG00000092640 1-4-somites 0.0 False NC
ENSDARG00000092640 14-19-somites 0.0 False NC
ENSDARG00000092640 20-25-somites 0.0 False NC
ENSDARG00000092640 Prim-5 0.0 False NC
ENSDARG00000092640 Prim-15 0.0 False NC
ENSDARG00000092640 Prim-25 0.0 False NC
ENSDARG00000092640 Long-pec 0.0 False NC
ENSDARG00000092640 Protruding-mouth 0.0 False NC
ENSDARG00000092640 Day-4 0.0 False NC
ENSDARG00000092640 Day-5 0.0 False NC
ENSDARG00000092641 1-cell 0.0 False NC
ENSDARG00000092641 2-cell 0.0 False NC
ENSDARG00000092641 128-cell 0.0 False NC
ENSDARG00000092641 1k-cell 0.0 False NC
ENSDARG00000092641 Dome 0.012737849948025584 False NC
ENSDARG00000092641 50pc-epiboly 0.0 False NC
ENSDARG00000092641 Shield 0.012300767348861257 False NC
ENSDARG00000092641 75pc-epiboly 0.02645897442449933 False NC
ENSDARG00000092641 1-4-somites 0.0 False NC
ENSDARG00000092641 14-19-somites 0.0 False NC
ENSDARG00000092641 20-25-somites 0.0 False NC
ENSDARG00000092641 Prim-5 0.013350812461773182 False NC
ENSDARG00000092641 Prim-15 0.014627905307132085 False NC
ENSDARG00000092641 Prim-25 0.0 False NC
ENSDARG00000092641 Long-pec 0.0 False NC
ENSDARG00000092641 Protruding-mouth 0.0 False NC
ENSDARG00000092641 Day-4 0.013804352451340282 False NC
ENSDARG00000092641 Day-5 0.01562094701471568 False NC
ENSDARG00000092644 1-cell 2.1913324118140527 False NC
ENSDARG00000092644 2-cell 3.7603443298740706 False NC
ENSDARG00000092644 128-cell 3.5092539886008027 False NC
ENSDARG00000092644 1k-cell 3.1067515227279006 False NC
ENSDARG00000092644 Dome 0.9389134022495738 False NC
ENSDARG00000092644 50pc-epiboly 0.20555770338942142 False NC
ENSDARG00000092644 Shield 0.12490197540023495 False NC
ENSDARG00000092644 75pc-epiboly 0.1741343277144429 False NC
ENSDARG00000092644 1-4-somites 0.26921507612304224 False NC
ENSDARG00000092644 14-19-somites 0.33270068988528934 False NC
ENSDARG00000092644 20-25-somites 0.533190728965774 False NC
ENSDARG00000092644 Prim-5 0.7681967485027019 False NC
ENSDARG00000092644 Prim-15 1.1194891588703135 False NC
ENSDARG00000092644 Prim-25 1.231830895599328 False NC
ENSDARG00000092644 Long-pec 0.4665230152473149 False NC
ENSDARG00000092644 Protruding-mouth 0.21416231750255293 False NC
ENSDARG00000092644 Day-4 0.27255156550076837 False NC
ENSDARG00000092644 Day-5 0.2761077237373043 False NC
ENSDARG00000092645 1-cell 0.0 False NC
ENSDARG00000092645 2-cell 0.0 False NC
ENSDARG00000092645 128-cell 0.0 False NC
ENSDARG00000092645 1k-cell 0.0 False NC
ENSDARG00000092645 Dome 0.0 False NC
ENSDARG00000092645 50pc-epiboly 0.019500207237331153 False NC
ENSDARG00000092645 Shield 0.0 False NC
ENSDARG00000092645 75pc-epiboly 0.0 False NC
ENSDARG00000092645 1-4-somites 0.0 False NC
ENSDARG00000092645 14-19-somites 0.0 False NC
ENSDARG00000092645 20-25-somites 0.0 False NC
ENSDARG00000092645 Prim-5 0.0 False NC
ENSDARG00000092645 Prim-15 0.0 False NC
ENSDARG00000092645 Prim-25 0.0 False NC
ENSDARG00000092645 Long-pec 0.02027399641163239 False NC
ENSDARG00000092645 Protruding-mouth 0.02007170603533079 False NC
ENSDARG00000092645 Day-4 0.040383941104435064 False NC
ENSDARG00000092645 Day-5 0.04569829743636618 False NC
ENSDARG00000092650 1-cell 0.0 False NC
ENSDARG00000092650 2-cell 0.0 False NC
ENSDARG00000092650 128-cell 0.0 False NC
ENSDARG00000092650 1k-cell 0.0 False NC
ENSDARG00000092650 Dome 0.0 False NC
ENSDARG00000092650 50pc-epiboly 0.0 False NC
ENSDARG00000092650 Shield 0.0 False NC
ENSDARG00000092650 75pc-epiboly 0.0 False NC
ENSDARG00000092650 1-4-somites 0.0 False NC
ENSDARG00000092650 14-19-somites 0.0 False NC
ENSDARG00000092650 20-25-somites 0.0 False NC
ENSDARG00000092650 Prim-5 0.0 False NC
ENSDARG00000092650 Prim-15 0.0 False NC
ENSDARG00000092650 Prim-25 0.013871442994665677 False NC
ENSDARG00000092650 Long-pec 0.014058083073306592 False NC
ENSDARG00000092650 Protruding-mouth 0.0 False NC
ENSDARG00000092650 Day-4 0.014001205962232829 False NC
ENSDARG00000092650 Day-5 0.0 False NC
ENSDARG00000092651 1-cell 12.388880680799208 False NC
ENSDARG00000092651 2-cell 16.1645425850686 False NC
ENSDARG00000092651 128-cell 11.102623954098997 False NC
ENSDARG00000092651 1k-cell 9.057424038620747 False NC
ENSDARG00000092651 Dome 2.3720612521281303 False NC
ENSDARG00000092651 50pc-epiboly 1.4769884499559054 False NC
ENSDARG00000092651 Shield 1.7241340371004106 False NC
ENSDARG00000092651 75pc-epiboly 1.9262732038519306 False NC
ENSDARG00000092651 1-4-somites 1.4470233874893366 False NC
ENSDARG00000092651 14-19-somites 1.2700288193189517 False NC
ENSDARG00000092651 20-25-somites 1.299051123652116 False NC
ENSDARG00000092651 Prim-5 1.292731345844466 False NC
ENSDARG00000092651 Prim-15 1.2652019321620904 False NC
ENSDARG00000092651 Prim-25 1.1878649745326855 False NC
ENSDARG00000092651 Long-pec 0.8142936302538241 False NC
ENSDARG00000092651 Protruding-mouth 0.35829722284101007 False NC
ENSDARG00000092651 Day-4 0.34041937861520594 False NC
ENSDARG00000092651 Day-5 0.2124359190098762 False NC
ENSDARG00000092652 1-cell 0.0 False NC
ENSDARG00000092652 2-cell 0.006326055162670643 False NC
ENSDARG00000092652 128-cell 0.0 False NC
ENSDARG00000092652 1k-cell 0.009770365558469675 False NC
ENSDARG00000092652 Dome 0.0020684465240943368 False NC
ENSDARG00000092652 50pc-epiboly 0.0021648346504913865 False NC
ENSDARG00000092652 Shield 0.0059924114910120336 False NC
ENSDARG00000092652 75pc-epiboly 0.0021482814565553826 False NC
ENSDARG00000092652 1-4-somites 0.052562947511059346 False NC
ENSDARG00000092652 14-19-somites 0.023777805564310008 False NC
ENSDARG00000092652 20-25-somites 0.038710838398540996 False NC
ENSDARG00000092652 Prim-5 0.1257430116619402 False NC
ENSDARG00000092652 Prim-15 0.14964797989291206 False NC
ENSDARG00000092652 Prim-25 0.11548451342476804 False NC
ENSDARG00000092652 Long-pec 0.1170383559972888 False NC
ENSDARG00000092652 Protruding-mouth 0.08244636557263585 False NC
ENSDARG00000092652 Day-4 0.10983994026707145 False NC
ENSDARG00000092652 Day-5 0.08624510300989999 False NC
ENSDARG00000092653 1-cell 0.0 False NC
ENSDARG00000092653 2-cell 0.0 False NC
ENSDARG00000092653 128-cell 0.0 False NC
ENSDARG00000092653 1k-cell 0.0 False NC
ENSDARG00000092653 Dome 0.0 False NC
ENSDARG00000092653 50pc-epiboly 0.0 False NC
ENSDARG00000092653 Shield 0.0 False NC
ENSDARG00000092653 75pc-epiboly 0.0 False NC
ENSDARG00000092653 1-4-somites 0.01661904516839629 False NC
ENSDARG00000092653 14-19-somites 0.04479431757921626 False NC
ENSDARG00000092653 20-25-somites 0.04187151651442743 False NC
ENSDARG00000092653 Prim-5 0.04009941971656332 False NC
ENSDARG00000092653 Prim-15 0.004881688046778976 False NC
ENSDARG00000092653 Prim-25 0.009128304422296122 False NC
ENSDARG00000092653 Long-pec 0.023127814088343104 False NC
ENSDARG00000092653 Protruding-mouth 0.004579409764072537 False NC
ENSDARG00000092653 Day-4 0.05988902937393785 False NC
ENSDARG00000092653 Day-5 0.08340944376655221 False NC
ENSDARG00000092658 1-cell 0.0 False NC
ENSDARG00000092658 2-cell 0.0 False NC
ENSDARG00000092658 128-cell 0.0 False NC
ENSDARG00000092658 1k-cell 0.0 False NC
ENSDARG00000092658 Dome 0.016855434000991994 False NC
ENSDARG00000092658 50pc-epiboly 0.035281770303822416 False NC
ENSDARG00000092658 Shield 0.016277061910469896 False NC
ENSDARG00000092658 75pc-epiboly 0.0 False NC
ENSDARG00000092658 1-4-somites 0.06589644653980391 False NC
ENSDARG00000092658 14-19-somites 0.01614678889483377 False NC
ENSDARG00000092658 20-25-somites 0.0 False NC
ENSDARG00000092658 Prim-5 0.0 False NC
ENSDARG00000092658 Prim-15 0.0 False NC
ENSDARG00000092658 Prim-25 0.0 False NC
ENSDARG00000092658 Long-pec 0.018340894428197675 False NC
ENSDARG00000092658 Protruding-mouth 0.0 False NC
ENSDARG00000092658 Day-4 0.0 False NC
ENSDARG00000092658 Day-5 0.0 False NC
ENSDARG00000092659 1-cell 3.8771604857430417 False NC
ENSDARG00000092659 2-cell 3.9615934475058645 False NC
ENSDARG00000092659 128-cell 1.9101656853503228 False NC
ENSDARG00000092659 1k-cell 2.259590737157184 False NC
ENSDARG00000092659 Dome 0.9579434934728365 False NC
ENSDARG00000092659 50pc-epiboly 1.1854440196845402 False NC
ENSDARG00000092659 Shield 1.0123439502421925 False NC
ENSDARG00000092659 75pc-epiboly 1.0700048846755446 False NC
ENSDARG00000092659 1-4-somites 1.7429966158741148 False NC
ENSDARG00000092659 14-19-somites 1.3620749268892194 False NC
ENSDARG00000092659 20-25-somites 1.602290326468551 False NC
ENSDARG00000092659 Prim-5 1.8123256254737705 False NC
ENSDARG00000092659 Prim-15 2.2901122673648784 False NC
ENSDARG00000092659 Prim-25 3.0208958735190996 False NC
ENSDARG00000092659 Long-pec 3.009095871399314 False NC
ENSDARG00000092659 Protruding-mouth 5.13386855807585 False NC
ENSDARG00000092659 Day-4 6.019959912150652 False NC
ENSDARG00000092659 Day-5 5.482238227530283 False NC
ENSDARG00000092660 1-cell 0.0029636701387399152 False NC
ENSDARG00000092660 2-cell 0.0028169395463207435 False NC
ENSDARG00000092660 128-cell 0.008162134721313033 False NC
ENSDARG00000092660 1k-cell 0.0026103973249620846 False NC
ENSDARG00000092660 Dome 0.643822315119858 False NC
ENSDARG00000092660 50pc-epiboly 6.816322344763067 False NC
ENSDARG00000092660 Shield 10.99635608738466 False NC
ENSDARG00000092660 75pc-epiboly 9.355663366180096 False NC
ENSDARG00000092660 1-4-somites 0.8426103000171645 False NC
ENSDARG00000092660 14-19-somites 1.1540983537946758 False NC
ENSDARG00000092660 20-25-somites 1.71196715700782 False NC
ENSDARG00000092660 Prim-5 1.7174194008441177 False NC
ENSDARG00000092660 Prim-15 1.361298632625333 False NC
ENSDARG00000092660 Prim-25 1.1748472321475212 False NC
ENSDARG00000092660 Long-pec 0.6314078409707395 False NC
ENSDARG00000092660 Protruding-mouth 0.38994817684118244 False NC
ENSDARG00000092660 Day-4 0.28747577136942865 False NC
ENSDARG00000092660 Day-5 0.24736838587504578 False NC
ENSDARG00000092662 1-cell 0.0 False NC
ENSDARG00000092662 2-cell 0.0 False NC
ENSDARG00000092662 128-cell 0.005061295360284655 False NC
ENSDARG00000092662 1k-cell 0.0 False NC
ENSDARG00000092662 Dome 0.005140309659876991 False NC
ENSDARG00000092662 50pc-epiboly 0.016139533224088974 False NC
ENSDARG00000092662 Shield 0.004963926681916351 False NC
ENSDARG00000092662 75pc-epiboly 0.01601612388036183 False NC
ENSDARG00000092662 1-4-somites 0.06028823832365038 False NC
ENSDARG00000092662 14-19-somites 0.17234693111152358 False NC
ENSDARG00000092662 20-25-somites 0.13164286007691972 False NC
ENSDARG00000092662 Prim-5 0.1077533658262261 False NC
ENSDARG00000092662 Prim-15 0.06493337540236858 False NC
ENSDARG00000092662 Prim-25 0.0662287618724038 False NC
ENSDARG00000092662 Long-pec 0.05033990172845744 False NC
ENSDARG00000092662 Protruding-mouth 0.03322507935210075 False NC
ENSDARG00000092662 Day-4 0.03342415550984094 False NC
ENSDARG00000092662 Day-5 0.025215088940065876 False NC
ENSDARG00000092664 1-cell 0.12198398646656602 False NC
ENSDARG00000092664 2-cell 4.985617317246325 False NC
ENSDARG00000092664 128-cell 1.730659768702185 False NC
ENSDARG00000092664 1k-cell 1.0353632688128502 False NC
ENSDARG00000092664 Dome 0.641035478554132 False NC
ENSDARG00000092664 50pc-epiboly 0.9306133137199378 False NC
ENSDARG00000092664 Shield 0.5591321694780529 False NC
ENSDARG00000092664 75pc-epiboly 0.526178791675796 False NC
ENSDARG00000092664 1-4-somites 0.2930558802964888 False NC
ENSDARG00000092664 14-19-somites 0.22780562363752638 False NC
ENSDARG00000092664 20-25-somites 0.2138672822823216 False NC
ENSDARG00000092664 Prim-5 0.14087868727494468 False NC
ENSDARG00000092664 Prim-15 0.09498748210850963 False NC
ENSDARG00000092664 Prim-25 0.07770778407996023 False NC
ENSDARG00000092664 Long-pec 0.045001909296005706 False NC
ENSDARG00000092664 Protruding-mouth 0.055691110183621086 False NC
ENSDARG00000092664 Day-4 0.21289422874670433 False NC
ENSDARG00000092664 Day-5 0.07607690885626153 False NC
ENSDARG00000092666 1-cell 0.013638082059499648 False NC
ENSDARG00000092666 2-cell 0.0 False NC
ENSDARG00000092666 128-cell 0.025040092835092502 False NC
ENSDARG00000092666 1k-cell 0.0 False NC
ENSDARG00000092666 Dome 0.038146508528560816 False NC
ENSDARG00000092666 50pc-epiboly 0.0 False NC
ENSDARG00000092666 Shield 0.012279187055266764 False NC
ENSDARG00000092666 75pc-epiboly 0.02641255517112302 False NC
ENSDARG00000092666 1-4-somites 0.012427838601805123 False NC
ENSDARG00000092666 14-19-somites 0.0 False NC
ENSDARG00000092666 20-25-somites 0.025049451107753955 False NC
ENSDARG00000092666 Prim-5 0.0 False NC
ENSDARG00000092666 Prim-15 0.0 False NC
ENSDARG00000092666 Prim-25 0.0 False NC
ENSDARG00000092666 Long-pec 0.0 False NC
ENSDARG00000092666 Protruding-mouth 0.0 False NC
ENSDARG00000092666 Day-4 0.0 False NC
ENSDARG00000092666 Day-5 0.0 False NC
ENSDARG00000092667 1-cell 0.0922304193515315 False NC
ENSDARG00000092667 2-cell 0.12523444796609 False NC
ENSDARG00000092667 128-cell 0.08466946645086364 False NC
ENSDARG00000092667 1k-cell 0.17407810635700546 False NC
ENSDARG00000092667 Dome 0.08599128193726424 False NC
ENSDARG00000092667 50pc-epiboly 0.08999841408008938 False NC
ENSDARG00000092667 Shield 0.04745177370509868 False NC
ENSDARG00000092667 75pc-epiboly 0.025517214317864613 False NC
ENSDARG00000092667 1-4-somites 0.060032779686685765 False NC
ENSDARG00000092667 14-19-somites 0.10591198817458762 False NC
ENSDARG00000092667 20-25-somites 0.07260095151569368 False NC
ENSDARG00000092667 Prim-5 0.23176105293810328 False NC
ENSDARG00000092667 Prim-15 0.16928701260525064 False NC
ENSDARG00000092667 Prim-25 0.06594813152548684 False NC
ENSDARG00000092667 Long-pec 0.04010127764809322 False NC
ENSDARG00000092667 Protruding-mouth 0.05293487218809273 False NC
ENSDARG00000092667 Day-4 0.19969516639354118 False NC
ENSDARG00000092667 Day-5 0.2561041024971945 False NC
ENSDARG00000092668 1-cell 0.0 False NC
ENSDARG00000092668 2-cell 0.0 False NC
ENSDARG00000092668 128-cell 0.0 False NC
ENSDARG00000092668 1k-cell 0.0 False NC
ENSDARG00000092668 Dome 0.0 False NC
ENSDARG00000092668 50pc-epiboly 0.0 False NC
ENSDARG00000092668 Shield 0.011162897322969784 False NC
ENSDARG00000092668 75pc-epiboly 0.0 False NC
ENSDARG00000092668 1-4-somites 0.0 False NC
ENSDARG00000092668 14-19-somites 0.0 False NC
ENSDARG00000092668 20-25-somites 0.011386114139888161 False NC
ENSDARG00000092668 Prim-5 0.0 False NC
ENSDARG00000092668 Prim-15 0.0 False NC
ENSDARG00000092668 Prim-25 0.012411291100490345 False NC
ENSDARG00000092668 Long-pec 0.0 False NC
ENSDARG00000092668 Protruding-mouth 0.0 False NC
ENSDARG00000092668 Day-4 0.0 False NC
ENSDARG00000092668 Day-5 0.0 False NC
ENSDARG00000092671 1-cell 5.948538053726411 False NC
ENSDARG00000092671 2-cell 5.0216960610664945 False NC
ENSDARG00000092671 128-cell 4.729196194035357 False NC
ENSDARG00000092671 1k-cell 4.495590877831736 False NC
ENSDARG00000092671 Dome 4.291508707454568 False NC
ENSDARG00000092671 50pc-epiboly 4.088920920734739 False NC
ENSDARG00000092671 Shield 2.3939808783187075 False NC
ENSDARG00000092671 75pc-epiboly 1.6042379821149306 False NC
ENSDARG00000092671 1-4-somites 0.31492605737277773 False NC
ENSDARG00000092671 14-19-somites 0.3183147185575037 False NC
ENSDARG00000092671 20-25-somites 0.3570538599132475 False NC
ENSDARG00000092671 Prim-5 0.40104371637741 False NC
ENSDARG00000092671 Prim-15 0.4093415468733519 False NC
ENSDARG00000092671 Prim-25 0.36541751566581226 False NC
ENSDARG00000092671 Long-pec 0.5040051289104611 False NC
ENSDARG00000092671 Protruding-mouth 0.48162055843264684 False NC
ENSDARG00000092671 Day-4 0.5587099737349348 False NC
ENSDARG00000092671 Day-5 0.5186293300328915 False NC
ENSDARG00000092673 1-cell 0.0 False NC
ENSDARG00000092673 2-cell 0.0 False NC
ENSDARG00000092673 128-cell 0.0 False NC
ENSDARG00000092673 1k-cell 0.0 False NC
ENSDARG00000092673 Dome 0.18679991289759162 False NC
ENSDARG00000092673 50pc-epiboly 0.13685325852384725 False NC
ENSDARG00000092673 Shield 0.20744863697750934 False NC
ENSDARG00000092673 75pc-epiboly 0.36861852126709055 False NC
ENSDARG00000092673 1-4-somites 0.31037565992652477 False NC
ENSDARG00000092673 14-19-somites 0.3847346993111809 False NC
ENSDARG00000092673 20-25-somites 0.26679602242987943 False NC
ENSDARG00000092673 Prim-5 0.8125242527476315 False NC
ENSDARG00000092673 Prim-15 2.5527579800289186 False NC
ENSDARG00000092673 Prim-25 1.885300708455412 False NC
ENSDARG00000092673 Long-pec 2.733880487770135 False NC
ENSDARG00000092673 Protruding-mouth 4.819563218130439 False NC
ENSDARG00000092673 Day-4 4.514414612095912 False NC
ENSDARG00000092673 Day-5 3.504929856340471 False NC
ENSDARG00000092677 1-cell 0.13480416370950518 False NC
ENSDARG00000092677 2-cell 0.540993511252358 False NC
ENSDARG00000092677 128-cell 0.45376121987291906 False NC
ENSDARG00000092677 1k-cell 0.6332552308324206 False NC
ENSDARG00000092677 Dome 0.6703201498660398 False NC
ENSDARG00000092677 50pc-epiboly 1.0523348830504258 False NC
ENSDARG00000092677 Shield 1.3755528620293054 False NC
ENSDARG00000092677 75pc-epiboly 1.5374244541803974 False NC
ENSDARG00000092677 1-4-somites 2.8117086871367194 False NC
ENSDARG00000092677 14-19-somites 3.999985834698993 False NC
ENSDARG00000092677 20-25-somites 3.356336859408882 False NC
ENSDARG00000092677 Prim-5 3.395788153090085 False NC
ENSDARG00000092677 Prim-15 3.5923204216297235 False NC
ENSDARG00000092677 Prim-25 4.1983165040502595 False NC
ENSDARG00000092677 Long-pec 4.437153573033719 False NC
ENSDARG00000092677 Protruding-mouth 5.250394765053069 False NC
ENSDARG00000092677 Day-4 4.6008124655549825 False NC
ENSDARG00000092677 Day-5 4.401344787674215 False NC
ENSDARG00000092679 1-cell 0.0 False NC
ENSDARG00000092679 2-cell 0.0 False NC
ENSDARG00000092679 128-cell 0.0 False NC
ENSDARG00000092679 1k-cell 0.0 False NC
ENSDARG00000092679 Dome 0.0 False NC
ENSDARG00000092679 50pc-epiboly 0.0 False NC
ENSDARG00000092679 Shield 0.0 False NC
ENSDARG00000092679 75pc-epiboly 0.0 False NC
ENSDARG00000092679 1-4-somites 0.0 False NC
ENSDARG00000092679 14-19-somites 0.0 False NC
ENSDARG00000092679 20-25-somites 0.0 False NC
ENSDARG00000092679 Prim-5 0.0 False NC
ENSDARG00000092679 Prim-15 0.0 False NC
ENSDARG00000092679 Prim-25 0.0 False NC
ENSDARG00000092679 Long-pec 0.0 False NC
ENSDARG00000092679 Protruding-mouth 0.0 False NC
ENSDARG00000092679 Day-4 0.0 False NC
ENSDARG00000092679 Day-5 0.0 False NC
ENSDARG00000092680 1-cell 0.0 False NC
ENSDARG00000092680 2-cell 0.0 False NC
ENSDARG00000092680 128-cell 0.0 False NC
ENSDARG00000092680 1k-cell 0.0 False NC
ENSDARG00000092680 Dome 0.0 False NC
ENSDARG00000092680 50pc-epiboly 0.0 False NC
ENSDARG00000092680 Shield 0.0 False NC
ENSDARG00000092680 75pc-epiboly 0.0 False NC
ENSDARG00000092680 1-4-somites 0.006682894342480113 False NC
ENSDARG00000092680 14-19-somites 0.0 False NC
ENSDARG00000092680 20-25-somites 0.02020498178974493 False NC
ENSDARG00000092680 Prim-5 0.07166615368631075 False NC
ENSDARG00000092680 Prim-15 0.07852149169583164 False NC
ENSDARG00000092680 Prim-25 0.05873116618873544 False NC
ENSDARG00000092680 Long-pec 0.24552574710955186 False NC
ENSDARG00000092680 Protruding-mouth 0.3535649953695249 False NC
ENSDARG00000092680 Day-4 0.4446043327252426 False NC
ENSDARG00000092680 Day-5 0.41087511671442245 False NC
ENSDARG00000092683 1-cell 0.0 False NC
ENSDARG00000092683 2-cell 0.0 False NC
ENSDARG00000092683 128-cell 0.0 False NC
ENSDARG00000092683 1k-cell 0.0 False NC
ENSDARG00000092683 Dome 0.0 False NC
ENSDARG00000092683 50pc-epiboly 0.0 False NC
ENSDARG00000092683 Shield 0.011943919149320912 False NC
ENSDARG00000092683 75pc-epiboly 0.0 False NC
ENSDARG00000092683 1-4-somites 0.0 False NC
ENSDARG00000092683 14-19-somites 0.0 False NC
ENSDARG00000092683 20-25-somites 0.0 False NC
ENSDARG00000092683 Prim-5 0.0 False NC
ENSDARG00000092683 Prim-15 0.0 False NC
ENSDARG00000092683 Prim-25 0.0 False NC
ENSDARG00000092683 Long-pec 0.0 False NC
ENSDARG00000092683 Protruding-mouth 0.0 False NC
ENSDARG00000092683 Day-4 0.0 False NC
ENSDARG00000092683 Day-5 0.0 False NC
ENSDARG00000092686 1-cell 0.0 False NC
ENSDARG00000092686 2-cell 0.0 False NC
ENSDARG00000092686 128-cell 0.0 False NC
ENSDARG00000092686 1k-cell 0.0 False NC
ENSDARG00000092686 Dome 0.0 False NC
ENSDARG00000092686 50pc-epiboly 0.0 False NC
ENSDARG00000092686 Shield 0.0355286122918886 False NC
ENSDARG00000092686 75pc-epiboly 0.0 False NC
ENSDARG00000092686 1-4-somites 0.0 False NC
ENSDARG00000092686 14-19-somites 0.0 False NC
ENSDARG00000092686 20-25-somites 0.0 False NC
ENSDARG00000092686 Prim-5 0.0 False NC
ENSDARG00000092686 Prim-15 0.0 False NC
ENSDARG00000092686 Prim-25 0.0 False NC
ENSDARG00000092686 Long-pec 0.0 False NC
ENSDARG00000092686 Protruding-mouth 0.0 False NC
ENSDARG00000092686 Day-4 0.0 False NC
ENSDARG00000092686 Day-5 0.0 False NC
ENSDARG00000092687 1-cell 0.0 False NC
ENSDARG00000092687 2-cell 0.0 False NC
ENSDARG00000092687 128-cell 0.0 False NC
ENSDARG00000092687 1k-cell 0.0 False NC
ENSDARG00000092687 Dome 0.0 False NC
ENSDARG00000092687 50pc-epiboly 0.009341848048425885 False NC
ENSDARG00000092687 Shield 0.0 False NC
ENSDARG00000092687 75pc-epiboly 0.0 False NC
ENSDARG00000092687 1-4-somites 0.008723975373188324 False NC
ENSDARG00000092687 14-19-somites 0.0 False NC
ENSDARG00000092687 20-25-somites 0.0 False NC
ENSDARG00000092687 Prim-5 0.009355433855602141 False NC
ENSDARG00000092687 Prim-15 0.010250342512017431 False NC
ENSDARG00000092687 Prim-25 0.009583595467989463 False NC
ENSDARG00000092687 Long-pec 0.009712542615917485 False NC
ENSDARG00000092687 Protruding-mouth 0.0096156325711129 False NC
ENSDARG00000092687 Day-4 0.0 False NC
ENSDARG00000092687 Day-5 0.0 False NC
ENSDARG00000092691 1-cell 0.0 False NC
ENSDARG00000092691 2-cell 0.0 False NC
ENSDARG00000092691 128-cell 0.0 False NC
ENSDARG00000092691 1k-cell 0.0 False NC
ENSDARG00000092691 Dome 0.0 False NC
ENSDARG00000092691 50pc-epiboly 0.02765096214576605 False NC
ENSDARG00000092691 Shield 0.01700883747631119 False NC
ENSDARG00000092691 75pc-epiboly 0.027439531799890865 False NC
ENSDARG00000092691 1-4-somites 0.0 False NC
ENSDARG00000092691 14-19-somites 0.0 False NC
ENSDARG00000092691 20-25-somites 0.0 False NC
ENSDARG00000092691 Prim-5 0.0 False NC
ENSDARG00000092691 Prim-15 0.010113339149159363 False NC
ENSDARG00000092691 Prim-25 0.0 False NC
ENSDARG00000092691 Long-pec 0.009582727344015796 False NC
ENSDARG00000092691 Protruding-mouth 0.018974225146400188 False NC
ENSDARG00000092691 Day-4 0.0 False NC
ENSDARG00000092691 Day-5 0.0 False NC
ENSDARG00000092692 1-cell 0.0 False NC
ENSDARG00000092692 2-cell 0.0 False NC
ENSDARG00000092692 128-cell 0.0 False NC
ENSDARG00000092692 1k-cell 0.0 False NC
ENSDARG00000092692 Dome 0.0 False NC
ENSDARG00000092692 50pc-epiboly 0.0 False NC
ENSDARG00000092692 Shield 0.004610761937748389 False NC
ENSDARG00000092692 75pc-epiboly 0.0 False NC
ENSDARG00000092692 1-4-somites 0.013999739136420792 False NC
ENSDARG00000092692 14-19-somites 0.0045738598318699085 False NC
ENSDARG00000092692 20-25-somites 0.0 False NC
ENSDARG00000092692 Prim-5 0.0 False NC
ENSDARG00000092692 Prim-15 0.0 False NC
ENSDARG00000092692 Prim-25 0.0 False NC
ENSDARG00000092692 Long-pec 0.0 False NC
ENSDARG00000092692 Protruding-mouth 0.0 False NC
ENSDARG00000092692 Day-4 0.0 False NC
ENSDARG00000092692 Day-5 0.0 False NC
ENSDARG00000092693 1-cell 252.77242767492052 False NC
ENSDARG00000092693 2-cell 213.41287235943986 False NC
ENSDARG00000092693 128-cell 104.37471962820587 False NC
ENSDARG00000092693 1k-cell 113.93149631759941 False NC
ENSDARG00000092693 Dome 202.26563151527074 False NC
ENSDARG00000092693 50pc-epiboly 359.028580002826 False NC
ENSDARG00000092693 Shield 431.29981208705686 False NC
ENSDARG00000092693 75pc-epiboly 521.8711109029531 False NC
ENSDARG00000092693 1-4-somites 731.7920425742061 False NC
ENSDARG00000092693 14-19-somites 905.4228704644281 False NC
ENSDARG00000092693 20-25-somites 767.3539024982052 False NC
ENSDARG00000092693 Prim-5 580.4441659995493 False NC
ENSDARG00000092693 Prim-15 628.9303170191124 False NC
ENSDARG00000092693 Prim-25 542.6101243705695 False NC
ENSDARG00000092693 Long-pec 563.6331971852549 False NC
ENSDARG00000092693 Protruding-mouth 428.15899211559224 False NC
ENSDARG00000092693 Day-4 438.3817338942781 False NC
ENSDARG00000092693 Day-5 454.58837783700403 False NC
ENSDARG00000092695 1-cell 0.0 False NC
ENSDARG00000092695 2-cell 0.013810901738316467 False NC
ENSDARG00000092695 128-cell 0.0266782297495378 False NC
ENSDARG00000092695 1k-cell 0.0639913288165939 False NC
ENSDARG00000092695 Dome 0.054189432676086405 False NC
ENSDARG00000092695 50pc-epiboly 0.0 False NC
ENSDARG00000092695 Shield 0.013082498357947763 False NC
ENSDARG00000092695 75pc-epiboly 0.0 False NC
ENSDARG00000092695 1-4-somites 0.026481749544033345 False NC
ENSDARG00000092695 14-19-somites 0.0 False NC
ENSDARG00000092695 20-25-somites 0.0 False NC
ENSDARG00000092695 Prim-5 0.0 False NC
ENSDARG00000092695 Prim-15 0.0 False NC
ENSDARG00000092695 Prim-25 0.0 False NC
ENSDARG00000092695 Long-pec 0.0 False NC
ENSDARG00000092695 Protruding-mouth 0.0 False NC
ENSDARG00000092695 Day-4 0.0 False NC
ENSDARG00000092695 Day-5 0.0 False NC
ENSDARG00000092696 1-cell 0.0 False NC
ENSDARG00000092696 2-cell 0.0 False NC
ENSDARG00000092696 128-cell 0.0 False NC
ENSDARG00000092696 1k-cell 0.00414220942732943 False NC
ENSDARG00000092696 Dome 0.00438465615270814 False NC
ENSDARG00000092696 50pc-epiboly 0.027533867932202603 False NC
ENSDARG00000092696 Shield 0.025405214597103643 False NC
ENSDARG00000092696 75pc-epiboly 0.0 False NC
ENSDARG00000092696 1-4-somites 0.01714184634731741 False NC
ENSDARG00000092696 14-19-somites 0.01680125644229527 False NC
ENSDARG00000092696 20-25-somites 0.0 False NC
ENSDARG00000092696 Prim-5 0.009191303437082807 False NC
ENSDARG00000092696 Prim-15 0.04531730373734023 False NC
ENSDARG00000092696 Prim-25 0.08003142882040326 False NC
ENSDARG00000092696 Long-pec 0.06202395635428008 False NC
ENSDARG00000092696 Protruding-mouth 0.09919284125990152 False NC
ENSDARG00000092696 Day-4 0.1187942611133185 False NC
ENSDARG00000092696 Day-5 0.07527916752524204 False NC
ENSDARG00000092697 1-cell 0.0 False NC
ENSDARG00000092697 2-cell 0.0 False NC
ENSDARG00000092697 128-cell 0.0 False NC
ENSDARG00000092697 1k-cell 0.0 False NC
ENSDARG00000092697 Dome 0.008302218351004073 False NC
ENSDARG00000092697 50pc-epiboly 0.008689095779291887 False NC
ENSDARG00000092697 Shield 0.0 False NC
ENSDARG00000092697 75pc-epiboly 0.0 False NC
ENSDARG00000092697 1-4-somites 0.016228792675896723 False NC
ENSDARG00000092697 14-19-somites 0.0 False NC
ENSDARG00000092697 20-25-somites 0.0 False NC
ENSDARG00000092697 Prim-5 0.0 False NC
ENSDARG00000092697 Prim-15 0.0 False NC
ENSDARG00000092697 Prim-25 0.0 False NC
ENSDARG00000092697 Long-pec 0.0 False NC
ENSDARG00000092697 Protruding-mouth 0.0 False NC
ENSDARG00000092697 Day-4 0.0 False NC
ENSDARG00000092697 Day-5 0.0 False NC
ENSDARG00000092702 1-cell 2.6678993661956114 False NC
ENSDARG00000092702 2-cell 1.377208411508747 False NC
ENSDARG00000092702 128-cell 0.3378190039290586 False NC
ENSDARG00000092702 1k-cell 0.20257610009986826 False NC
ENSDARG00000092702 Dome 0.4717526794360481 False NC
ENSDARG00000092702 50pc-epiboly 0.2917531005893007 False NC
ENSDARG00000092702 Shield 0.352027581554837 False NC
ENSDARG00000092702 75pc-epiboly 0.11135470745221983 False NC
ENSDARG00000092702 1-4-somites 0.0 False NC
ENSDARG00000092702 14-19-somites 0.04108354570874864 False NC
ENSDARG00000092702 20-25-somites 0.0 False NC
ENSDARG00000092702 Prim-5 0.0 False NC
ENSDARG00000092702 Prim-15 0.0 False NC
ENSDARG00000092702 Prim-25 0.0 False NC
ENSDARG00000092702 Long-pec 0.0 False NC
ENSDARG00000092702 Protruding-mouth 0.0 False NC
ENSDARG00000092702 Day-4 0.0 False NC
ENSDARG00000092702 Day-5 0.0 False NC
ENSDARG00000092705 1-cell 0.2510762436295463 False NC
ENSDARG00000092705 2-cell 0.6241498201738548 False NC
ENSDARG00000092705 128-cell 0.45212142777399933 False NC
ENSDARG00000092705 1k-cell 0.5528691825085846 False NC
ENSDARG00000092705 Dome 0.21608457004998427 False NC
ENSDARG00000092705 50pc-epiboly 0.16961546717489778 False NC
ENSDARG00000092705 Shield 0.05216747792423891 False NC
ENSDARG00000092705 75pc-epiboly 0.0187020576988076 False NC
ENSDARG00000092705 1-4-somites 0.03519934411442942 False NC
ENSDARG00000092705 14-19-somites 0.017249985651623653 False NC
ENSDARG00000092705 20-25-somites 0.053210635272371756 False NC
ENSDARG00000092705 Prim-5 0.06605749818042557 False NC
ENSDARG00000092705 Prim-15 0.041357903700661634 False NC
ENSDARG00000092705 Prim-25 0.01933386216150918 False NC
ENSDARG00000092705 Long-pec 0.009796999508229811 False NC
ENSDARG00000092705 Protruding-mouth 0.048496233836917244 False NC
ENSDARG00000092705 Day-4 0.019514724334938182 False NC
ENSDARG00000092705 Day-5 0.05520694938741131 False NC
ENSDARG00000092707 1-cell 0.0 False NC
ENSDARG00000092707 2-cell 0.0 False NC
ENSDARG00000092707 128-cell 0.0 False NC
ENSDARG00000092707 1k-cell 0.0 False NC
ENSDARG00000092707 Dome 0.0 False NC
ENSDARG00000092707 50pc-epiboly 0.0 False NC
ENSDARG00000092707 Shield 0.0 False NC
ENSDARG00000092707 75pc-epiboly 0.0 False NC
ENSDARG00000092707 1-4-somites 0.0 False NC
ENSDARG00000092707 14-19-somites 0.0 False NC
ENSDARG00000092707 20-25-somites 0.0 False NC
ENSDARG00000092707 Prim-5 0.0 False NC
ENSDARG00000092707 Prim-15 0.0 False NC
ENSDARG00000092707 Prim-25 0.0 False NC
ENSDARG00000092707 Long-pec 0.0 False NC
ENSDARG00000092707 Protruding-mouth 0.013722132948582913 False NC
ENSDARG00000092707 Day-4 0.0 False NC
ENSDARG00000092707 Day-5 0.0 False NC
ENSDARG00000092708 1-cell 0.0 False NC
ENSDARG00000092708 2-cell 0.0 False NC
ENSDARG00000092708 128-cell 0.0 False NC
ENSDARG00000092708 1k-cell 0.0 False NC
ENSDARG00000092708 Dome 0.0 False NC
ENSDARG00000092708 50pc-epiboly 0.0 False NC
ENSDARG00000092708 Shield 0.0348215752313535 False NC
ENSDARG00000092708 75pc-epiboly 0.0 False NC
ENSDARG00000092708 1-4-somites 0.035243124393178706 False NC
ENSDARG00000092708 14-19-somites 0.0 False NC
ENSDARG00000092708 20-25-somites 0.0 False NC
ENSDARG00000092708 Prim-5 0.0 False NC
ENSDARG00000092708 Prim-15 0.0 False NC
ENSDARG00000092708 Prim-25 0.0 False NC
ENSDARG00000092708 Long-pec 0.0 False NC
ENSDARG00000092708 Protruding-mouth 0.0 False NC
ENSDARG00000092708 Day-4 0.0 False NC
ENSDARG00000092708 Day-5 0.0 False NC
ENSDARG00000092709 1-cell 0.0 False NC
ENSDARG00000092709 2-cell 0.0 False NC
ENSDARG00000092709 128-cell 0.0 False NC
ENSDARG00000092709 1k-cell 0.0 False NC
ENSDARG00000092709 Dome 0.0427600980556139 False NC
ENSDARG00000092709 50pc-epiboly 0.0671290319939984 False NC
ENSDARG00000092709 Shield 0.1135553139181749 False NC
ENSDARG00000092709 75pc-epiboly 0.32197605971877835 False NC
ENSDARG00000092709 1-4-somites 0.282100938173718 False NC
ENSDARG00000092709 14-19-somites 0.25601472067767406 False NC
ENSDARG00000092709 20-25-somites 0.1895334574967224 False NC
ENSDARG00000092709 Prim-5 0.20167997232076834 False NC
ENSDARG00000092709 Prim-15 0.036828664246717505 False NC
ENSDARG00000092709 Prim-25 0.03443309522127188 False NC
ENSDARG00000092709 Long-pec 0.1512176988991519 False NC
ENSDARG00000092709 Protruding-mouth 0.06909640396233342 False NC
ENSDARG00000092709 Day-4 0.10426561785149493 False NC
ENSDARG00000092709 Day-5 0.0262192296500685 False NC
ENSDARG00000092711 1-cell 0.0 False NC
ENSDARG00000092711 2-cell 0.0 False NC
ENSDARG00000092711 128-cell 0.0 False NC
ENSDARG00000092711 1k-cell 0.0 False NC
ENSDARG00000092711 Dome 0.0 False NC
ENSDARG00000092711 50pc-epiboly 0.0 False NC
ENSDARG00000092711 Shield 0.0 False NC
ENSDARG00000092711 75pc-epiboly 0.007626725657315157 False NC
ENSDARG00000092711 1-4-somites 0.0071771712290059995 False NC
ENSDARG00000092711 14-19-somites 0.007034568616796881 False NC
ENSDARG00000092711 20-25-somites 0.0 False NC
ENSDARG00000092711 Prim-5 0.0 False NC
ENSDARG00000092711 Prim-15 0.0 False NC
ENSDARG00000092711 Prim-25 0.0 False NC
ENSDARG00000092711 Long-pec 0.0 False NC
ENSDARG00000092711 Protruding-mouth 0.0 False NC
ENSDARG00000092711 Day-4 0.023874396792743523 False NC
ENSDARG00000092711 Day-5 0.009005388907166385 False NC
ENSDARG00000092713 1-cell 0.0 False NC
ENSDARG00000092713 2-cell 0.0 False NC
ENSDARG00000092713 128-cell 0.0 False NC
ENSDARG00000092713 1k-cell 0.0 False NC
ENSDARG00000092713 Dome 0.0 False NC
ENSDARG00000092713 50pc-epiboly 0.0 False NC
ENSDARG00000092713 Shield 0.0 False NC
ENSDARG00000092713 75pc-epiboly 0.0 False NC
ENSDARG00000092713 1-4-somites 0.0 False NC
ENSDARG00000092713 14-19-somites 0.0 False NC
ENSDARG00000092713 20-25-somites 0.0 False NC
ENSDARG00000092713 Prim-5 0.0 False NC
ENSDARG00000092713 Prim-15 0.0 False NC
ENSDARG00000092713 Prim-25 0.0 False NC
ENSDARG00000092713 Long-pec 0.0 False NC
ENSDARG00000092713 Protruding-mouth 0.0 False NC
ENSDARG00000092713 Day-4 0.0 False NC
ENSDARG00000092713 Day-5 0.0 False NC
ENSDARG00000092714 1-cell 0.0 False NC
ENSDARG00000092714 2-cell 0.0 False NC
ENSDARG00000092714 128-cell 0.0 False NC
ENSDARG00000092714 1k-cell 0.0 False NC
ENSDARG00000092714 Dome 0.0 False NC
ENSDARG00000092714 50pc-epiboly 0.006102639272181671 False NC
ENSDARG00000092714 Shield 0.0056308420124714835 False NC
ENSDARG00000092714 75pc-epiboly 0.006055976044867304 False NC
ENSDARG00000092714 1-4-somites 0.02849504425997152 False NC
ENSDARG00000092714 14-19-somites 0.05027198151488872 False NC
ENSDARG00000092714 20-25-somites 0.022973752423845136 False NC
ENSDARG00000092714 Prim-5 0.02444605725100222 False NC
ENSDARG00000092714 Prim-15 0.0 False NC
ENSDARG00000092714 Prim-25 0.006260562767503979 False NC
ENSDARG00000092714 Long-pec 0.012689597110418342 False NC
ENSDARG00000092714 Protruding-mouth 0.037688947615818216 False NC
ENSDARG00000092714 Day-4 0.10110605367417691 False NC
ENSDARG00000092714 Day-5 0.04290419397283936 False NC
ENSDARG00000092715 1-cell 0.17513178479164376 False NC
ENSDARG00000092715 2-cell 0.25478732517239006 False NC
ENSDARG00000092715 128-cell 0.48232399509250595 False NC
ENSDARG00000092715 1k-cell 0.7209101287324141 False NC
ENSDARG00000092715 Dome 0.516512494789019 False NC
ENSDARG00000092715 50pc-epiboly 0.15694304721355487 False NC
ENSDARG00000092715 Shield 0.13515574165659142 False NC
ENSDARG00000092715 75pc-epiboly 0.24226688536271457 False NC
ENSDARG00000092715 1-4-somites 0.40386189994279825 False NC
ENSDARG00000092715 14-19-somites 0.2777247689911409 False NC
ENSDARG00000092715 20-25-somites 0.2986931101055627 False NC
ENSDARG00000092715 Prim-5 0.25147406203858563 False NC
ENSDARG00000092715 Prim-15 0.32145074117686673 False NC
ENSDARG00000092715 Prim-25 0.3971441961934835 False NC
ENSDARG00000092715 Long-pec 0.25019509778603444 False NC
ENSDARG00000092715 Protruding-mouth 0.1579527910348146 False NC
ENSDARG00000092715 Day-4 0.15528785812732995 False NC
ENSDARG00000092715 Day-5 0.13894383491801818 False NC
ENSDARG00000092716 1-cell 0.01396892502051177 False NC
ENSDARG00000092716 2-cell 0.006638663459118878 False NC
ENSDARG00000092716 128-cell 0.012823767220128235 False NC
ENSDARG00000092716 1k-cell 0.0307595336180393 False NC
ENSDARG00000092716 Dome 0.019535947763952982 False NC
ENSDARG00000092716 50pc-epiboly 0.03407718156029568 False NC
ENSDARG00000092716 Shield 0.05030825963343795 False NC
ENSDARG00000092716 75pc-epiboly 0.14202977780698225 False NC
ENSDARG00000092716 1-4-somites 0.4391616282201217 False NC
ENSDARG00000092716 14-19-somites 0.6612494499789068 False NC
ENSDARG00000092716 20-25-somites 0.711985072591012 False NC
ENSDARG00000092716 Prim-5 0.7507882767137317 False NC
ENSDARG00000092716 Prim-15 0.8300843407845061 False NC
ENSDARG00000092716 Prim-25 0.9508855478176216 False NC
ENSDARG00000092716 Long-pec 1.2116855052159703 False NC
ENSDARG00000092716 Protruding-mouth 1.0873526643308804 False NC
ENSDARG00000092716 Day-4 1.0868105911061485 False NC
ENSDARG00000092716 Day-5 0.8864361118620193 False NC
ENSDARG00000092717 1-cell 0.020729884730439463 False NC
ENSDARG00000092717 2-cell 0.029555329719997237 False NC
ENSDARG00000092717 128-cell 0.0380609411093406 False NC
ENSDARG00000092717 1k-cell 0.03651771831133625 False NC
ENSDARG00000092717 Dome 0.0 False NC
ENSDARG00000092717 50pc-epiboly 0.05057053743547879 False NC
ENSDARG00000092717 Shield 0.0 False NC
ENSDARG00000092717 75pc-epiboly 0.0 False NC
ENSDARG00000092717 1-4-somites 0.0 False NC
ENSDARG00000092717 14-19-somites 0.0 False NC
ENSDARG00000092717 20-25-somites 0.0 False NC
ENSDARG00000092717 Prim-5 0.0 False NC
ENSDARG00000092717 Prim-15 0.0 False NC
ENSDARG00000092717 Prim-25 0.0 False NC
ENSDARG00000092717 Long-pec 0.0 False NC
ENSDARG00000092717 Protruding-mouth 0.0 False NC
ENSDARG00000092717 Day-4 0.0 False NC
ENSDARG00000092717 Day-5 0.0 False NC
ENSDARG00000092718 1-cell 0.02089706122020107 False NC
ENSDARG00000092718 2-cell 0.05958735830644605 False NC
ENSDARG00000092718 128-cell 0.2877591313710227 False NC
ENSDARG00000092718 1k-cell 0.18866260720322411 False NC
ENSDARG00000092718 Dome 0.22405946541641236 False NC
ENSDARG00000092718 50pc-epiboly 0.030587018610168624 False NC
ENSDARG00000092718 Shield 0.023518604238918193 False NC
ENSDARG00000092718 75pc-epiboly 0.010117712666357605 False NC
ENSDARG00000092718 1-4-somites 0.009521327961060377 False NC
ENSDARG00000092718 14-19-somites 0.009332149495670055 False NC
ENSDARG00000092718 20-25-somites 0.0 False NC
ENSDARG00000092718 Prim-5 0.010210500390791586 False NC
ENSDARG00000092718 Prim-15 0.022374403547736975 False NC
ENSDARG00000092718 Prim-25 0.005229757741940488 False NC
ENSDARG00000092718 Long-pec 0.015900372185735884 False NC
ENSDARG00000092718 Protruding-mouth 0.09969756673866254 False NC
ENSDARG00000092718 Day-4 0.15836041420993183 False NC
ENSDARG00000092718 Day-5 0.17322664428079532 False NC
ENSDARG00000092719 1-cell 0.0 False NC
ENSDARG00000092719 2-cell 0.0 False NC
ENSDARG00000092719 128-cell 0.0 False NC
ENSDARG00000092719 1k-cell 0.0 False NC
ENSDARG00000092719 Dome 0.00217783552296471 False NC
ENSDARG00000092719 50pc-epiboly 0.0 False NC
ENSDARG00000092719 Shield 0.0021031059559801844 False NC
ENSDARG00000092719 75pc-epiboly 0.002261892495123215 False NC
ENSDARG00000092719 1-4-somites 0.002128566106679363 False NC
ENSDARG00000092719 14-19-somites 0.004172547611044785 False NC
ENSDARG00000092719 20-25-somites 0.0 False NC
ENSDARG00000092719 Prim-5 0.00913054361868863 False NC
ENSDARG00000092719 Prim-15 0.002500985011946561 False NC
ENSDARG00000092719 Prim-25 0.0023383051442330068 False NC
ENSDARG00000092719 Long-pec 0.004739534016902042 False NC
ENSDARG00000092719 Protruding-mouth 0.1783052635903003 False NC
ENSDARG00000092719 Day-4 0.6348882183156834 False NC
ENSDARG00000092719 Day-5 0.4246522528150066 False NC
ENSDARG00000092721 1-cell 0.0 False NC
ENSDARG00000092721 2-cell 0.0 False NC
ENSDARG00000092721 128-cell 0.005104739955651905 False NC
ENSDARG00000092721 1k-cell 0.0 False NC
ENSDARG00000092721 Dome 0.010368864979151012 False NC
ENSDARG00000092721 50pc-epiboly 0.027130116649934977 False NC
ENSDARG00000092721 Shield 0.04505881945172997 False NC
ENSDARG00000092721 75pc-epiboly 0.021538135118083147 False NC
ENSDARG00000092721 1-4-somites 0.09120860089736807 False NC
ENSDARG00000092721 14-19-somites 0.14402750895463315 False NC
ENSDARG00000092721 20-25-somites 0.13787948946649978 False NC
ENSDARG00000092721 Prim-5 0.1304139449055612 False NC
ENSDARG00000092721 Prim-15 0.12502778291482208 False NC
ENSDARG00000092721 Prim-25 0.10576231107306258 False NC
ENSDARG00000092721 Long-pec 0.107185341543902 False NC
ENSDARG00000092721 Protruding-mouth 0.15638127477598207 False NC
ENSDARG00000092721 Day-4 0.2191218778595795 False NC
ENSDARG00000092721 Day-5 0.20981010164185715 False NC
ENSDARG00000092722 1-cell 0.04559358811680234 False NC
ENSDARG00000092722 2-cell 0.097506586319639 False NC
ENSDARG00000092722 128-cell 0.31043106293358813 False NC
ENSDARG00000092722 1k-cell 0.3748152905855628 False NC
ENSDARG00000092722 Dome 0.1912918756124311 False NC
ENSDARG00000092722 50pc-epiboly 0.20762097480841732 False NC
ENSDARG00000092722 Shield 0.24972481591869503 False NC
ENSDARG00000092722 75pc-epiboly 0.07358336484623715 False NC
ENSDARG00000092722 1-4-somites 0.031160709690743048 False NC
ENSDARG00000092722 14-19-somites 0.10180526722549152 False NC
ENSDARG00000092722 20-25-somites 0.15352889388623392 False NC
ENSDARG00000092722 Prim-5 0.21906164474789228 False NC
ENSDARG00000092722 Prim-15 0.20340366861579073 False NC
ENSDARG00000092722 Prim-25 0.33850795566014796 False NC
ENSDARG00000092722 Long-pec 0.4933933672179863 False NC
ENSDARG00000092722 Protruding-mouth 1.1372200914113468 False NC
ENSDARG00000092722 Day-4 1.228492910234623 False NC
ENSDARG00000092722 Day-5 1.1729453029671408 False NC
ENSDARG00000092723 1-cell 0.0 False NC
ENSDARG00000092723 2-cell 0.0 False NC
ENSDARG00000092723 128-cell 0.0 False NC
ENSDARG00000092723 1k-cell 0.0 False NC
ENSDARG00000092723 Dome 0.0 False NC
ENSDARG00000092723 50pc-epiboly 0.0035216251696015876 False NC
ENSDARG00000092723 Shield 0.006498734096102186 False NC
ENSDARG00000092723 75pc-epiboly 0.0069893948224420245 False NC
ENSDARG00000092723 1-4-somites 0.0032887038082771215 False NC
ENSDARG00000092723 14-19-somites 0.0032233608285879858 False NC
ENSDARG00000092723 20-25-somites 0.0 False NC
ENSDARG00000092723 Prim-5 0.0 False NC
ENSDARG00000092723 Prim-15 0.0 False NC
ENSDARG00000092723 Prim-25 0.0 False NC
ENSDARG00000092723 Long-pec 0.003661367039983751 False NC
ENSDARG00000092723 Protruding-mouth 0.0 False NC
ENSDARG00000092723 Day-4 0.0 False NC
ENSDARG00000092723 Day-5 0.0 False NC
ENSDARG00000092725 1-cell 0.0 False NC
ENSDARG00000092725 2-cell 0.0 False NC
ENSDARG00000092725 128-cell 0.0 False NC
ENSDARG00000092725 1k-cell 0.0 False NC
ENSDARG00000092725 Dome 0.0 False NC
ENSDARG00000092725 50pc-epiboly 0.0 False NC
ENSDARG00000092725 Shield 0.0 False NC
ENSDARG00000092725 75pc-epiboly 0.0 False NC
ENSDARG00000092725 1-4-somites 0.0 False NC
ENSDARG00000092725 14-19-somites 0.04079388498694784 False NC
ENSDARG00000092725 20-25-somites 0.033556256478072276 False NC
ENSDARG00000092725 Prim-5 0.062486822603105265 False NC
ENSDARG00000092725 Prim-15 0.26407580403463005 False NC
ENSDARG00000092725 Prim-25 0.219465462373888 False NC
ENSDARG00000092725 Long-pec 0.4448367344277321 False NC
ENSDARG00000092725 Protruding-mouth 0.6514223842418343 False NC
ENSDARG00000092725 Day-4 1.6521587561944286 False NC
ENSDARG00000092725 Day-5 2.2038017363569327 False NC
ENSDARG00000092726 1-cell 0.0069719343263809855 False NC
ENSDARG00000092726 2-cell 0.03976053325560167 False NC
ENSDARG00000092726 128-cell 0.025601529894175294 False NC
ENSDARG00000092726 1k-cell 0.04298610339338909 False NC
ENSDARG00000092726 Dome 0.006500301901727854 False NC
ENSDARG00000092726 50pc-epiboly 0.0 False NC
ENSDARG00000092726 Shield 0.04394076802736716 False NC
ENSDARG00000092726 75pc-epiboly 0.324057179139877 False NC
ENSDARG00000092726 1-4-somites 0.2414233041391022 False NC
ENSDARG00000092726 14-19-somites 1.027457105012068 False NC
ENSDARG00000092726 20-25-somites 1.2741521251805072 False NC
ENSDARG00000092726 Prim-5 1.4580045114083169 False NC
ENSDARG00000092726 Prim-15 1.2391606886814832 False NC
ENSDARG00000092726 Prim-25 1.2353297534002852 False NC
ENSDARG00000092726 Long-pec 1.5348779005337443 False NC
ENSDARG00000092726 Protruding-mouth 0.9033347807703447 False NC
ENSDARG00000092726 Day-4 1.2046185553031012 False NC
ENSDARG00000092726 Day-5 1.3950276224128375 False NC
ENSDARG00000092728 1-cell 0.0 False NC
ENSDARG00000092728 2-cell 0.0 False NC
ENSDARG00000092728 128-cell 0.0 False NC
ENSDARG00000092728 1k-cell 0.0 False NC
ENSDARG00000092728 Dome 0.0 False NC
ENSDARG00000092728 50pc-epiboly 0.0 False NC
ENSDARG00000092728 Shield 0.0 False NC
ENSDARG00000092728 75pc-epiboly 0.0 False NC
ENSDARG00000092728 1-4-somites 0.0 False NC
ENSDARG00000092728 14-19-somites 0.0 False NC
ENSDARG00000092728 20-25-somites 0.0 False NC
ENSDARG00000092728 Prim-5 0.0 False NC
ENSDARG00000092728 Prim-15 0.0 False NC
ENSDARG00000092728 Prim-25 0.0 False NC
ENSDARG00000092728 Long-pec 0.0 False NC
ENSDARG00000092728 Protruding-mouth 0.01628340698173864 False NC
ENSDARG00000092728 Day-4 0.024571459472823628 False NC
ENSDARG00000092728 Day-5 0.027804959910448034 False NC
ENSDARG00000092730 1-cell 0.007876096022203443 False NC
ENSDARG00000092730 2-cell 0.0 False NC
ENSDARG00000092730 128-cell 0.0 False NC
ENSDARG00000092730 1k-cell 0.006937256518110992 False NC
ENSDARG00000092730 Dome 0.0 False NC
ENSDARG00000092730 50pc-epiboly 0.007685492011470942 False NC
ENSDARG00000092730 Shield 0.0 False NC
ENSDARG00000092730 75pc-epiboly 0.0 False NC
ENSDARG00000092730 1-4-somites 0.0 False NC
ENSDARG00000092730 14-19-somites 0.007034568616796881 False NC
ENSDARG00000092730 20-25-somites 0.007233124180050535 False NC
ENSDARG00000092730 Prim-5 0.01539333797517516 False NC
ENSDARG00000092730 Prim-15 0.008432905896411505 False NC
ENSDARG00000092730 Prim-25 0.0 False NC
ENSDARG00000092730 Long-pec 0.18378059361182877 False NC
ENSDARG00000092730 Protruding-mouth 5.236905364545405 False NC
ENSDARG00000092730 Day-4 6.485877795361991 False NC
ENSDARG00000092730 Day-5 3.9983926747818743 False NC
ENSDARG00000092731 1-cell 0.0 False NC
ENSDARG00000092731 2-cell 0.011860084157302265 False NC
ENSDARG00000092731 128-cell 0.08591203601125236 False NC
ENSDARG00000092731 1k-cell 0.13738106306933281 False NC
ENSDARG00000092731 Dome 0.06398571655272241 False NC
ENSDARG00000092731 50pc-epiboly 0.08523124286878447 False NC
ENSDARG00000092731 Shield 0.20222224588609466 False NC
ENSDARG00000092731 75pc-epiboly 0.05437255538838727 False NC
ENSDARG00000092731 1-4-somites 0.017055861965559197 False NC
ENSDARG00000092731 14-19-somites 0.10587420968763395 False NC
ENSDARG00000092731 20-25-somites 0.06302570563628303 False NC
ENSDARG00000092731 Prim-5 0.10974239264324312 False NC
ENSDARG00000092731 Prim-15 0.05343998792782122 False NC
ENSDARG00000092731 Prim-25 0.0874368485394095 False NC
ENSDARG00000092731 Long-pec 0.04430665507935393 False NC
ENSDARG00000092731 Protruding-mouth 0.25692105903490425 False NC
ENSDARG00000092731 Day-4 0.11347044767787089 False NC
ENSDARG00000092731 Day-5 0.18547053782961778 False NC
ENSDARG00000092732 1-cell 0.0 False NC
ENSDARG00000092732 2-cell 0.007794127035864251 False NC
ENSDARG00000092732 128-cell 0.026347566036924862 False NC
ENSDARG00000092732 1k-cell 0.04694722488601378 False NC
ENSDARG00000092732 Dome 0.01146809591839645 False NC
ENSDARG00000092732 50pc-epiboly 0.0 False NC
ENSDARG00000092732 Shield 0.00738305550791356 False NC
ENSDARG00000092732 75pc-epiboly 0.011910725037610852 False NC
ENSDARG00000092732 1-4-somites 0.007472434602351181 False NC
ENSDARG00000092732 14-19-somites 0.021971896280944682 False NC
ENSDARG00000092732 20-25-somites 0.02259206824591733 False NC
ENSDARG00000092732 Prim-5 0.008013304104165548 False NC
ENSDARG00000092732 Prim-15 0.026339487720753656 False NC
ENSDARG00000092732 Prim-25 0.020521834177234827 False NC
ENSDARG00000092732 Long-pec 0.024957546215585442 False NC
ENSDARG00000092732 Protruding-mouth 0.012354262100860247 False NC
ENSDARG00000092732 Day-4 0.03728485701651559 False NC
ENSDARG00000092732 Day-5 0.009375863767271331 False NC
ENSDARG00000092738 1-cell 0.15973370083386573 False NC
ENSDARG00000092738 2-cell 0.050608441301365145 False NC
ENSDARG00000092738 128-cell 0.3584506440092009 False NC
ENSDARG00000092738 1k-cell 0.3126516978710296 False NC
ENSDARG00000092738 Dome 0.049642716578264086 False NC
ENSDARG00000092738 50pc-epiboly 0.0 False NC
ENSDARG00000092738 Shield 0.01597976397603209 False NC
ENSDARG00000092738 75pc-epiboly 0.01718625165244306 False NC
ENSDARG00000092738 1-4-somites 0.03234642923757498 False NC
ENSDARG00000092738 14-19-somites 0.03170374075241334 False NC
ENSDARG00000092738 20-25-somites 0.13039440302666444 False NC
ENSDARG00000092738 Prim-5 0.12140704574256297 False NC
ENSDARG00000092738 Prim-15 0.304046689306234 False NC
ENSDARG00000092738 Prim-25 0.23096902684953607 False NC
ENSDARG00000092738 Long-pec 0.3061003156852169 False NC
ENSDARG00000092738 Protruding-mouth 0.46348227132725023 False NC
ENSDARG00000092738 Day-4 0.3048618750269738 False NC
ENSDARG00000092738 Day-5 0.42615227369597636 False NC
ENSDARG00000092739 1-cell 0.0 False NC
ENSDARG00000092739 2-cell 0.0 False NC
ENSDARG00000092739 128-cell 0.0 False NC
ENSDARG00000092739 1k-cell 0.0 False NC
ENSDARG00000092739 Dome 0.010066439750592439 False NC
ENSDARG00000092739 50pc-epiboly 0.031606585897174244 False NC
ENSDARG00000092739 Shield 0.01944204617083904 False NC
ENSDARG00000092739 75pc-epiboly 0.020909939510472385 False NC
ENSDARG00000092739 1-4-somites 0.4624191613088323 False NC
ENSDARG00000092739 14-19-somites 0.5496636052949662 False NC
ENSDARG00000092739 20-25-somites 0.1487311159522891 False NC
ENSDARG00000092739 Prim-5 0.05275425201908986 False NC
ENSDARG00000092739 Prim-15 0.10404097649697694 False NC
ENSDARG00000092739 Prim-25 0.10808166000010341 False NC
ENSDARG00000092739 Long-pec 0.13144307673541666 False NC
ENSDARG00000092739 Protruding-mouth 0.21688593465954656 False NC
ENSDARG00000092739 Day-4 0.09818345681015773 False NC
ENSDARG00000092739 Day-5 0.16048353481646094 False NC
ENSDARG00000092740 1-cell 0.0 False NC
ENSDARG00000092740 2-cell 0.0 False NC
ENSDARG00000092740 128-cell 0.0 False NC
ENSDARG00000092740 1k-cell 0.0 False NC
ENSDARG00000092740 Dome 0.0 False NC
ENSDARG00000092740 50pc-epiboly 0.00734088446644047 False NC
ENSDARG00000092740 Shield 0.00677335802080844 False NC
ENSDARG00000092740 75pc-epiboly 0.0 False NC
ENSDARG00000092740 1-4-somites 0.0 False NC
ENSDARG00000092740 14-19-somites 0.0 False NC
ENSDARG00000092740 20-25-somites 0.002302933408293509 False NC
ENSDARG00000092740 Prim-5 0.004901040187579962 False NC
ENSDARG00000092740 Prim-15 0.0 False NC
ENSDARG00000092740 Prim-25 0.0025102837161314344 False NC
ENSDARG00000092740 Long-pec 0.002544059549717742 False NC
ENSDARG00000092740 Protruding-mouth 0.0025186753702398953 False NC
ENSDARG00000092740 Day-4 0.0025337666273589094 False NC
ENSDARG00000092740 Day-5 0.0028671996294752323 False NC
ENSDARG00000092742 1-cell 0.0 False NC
ENSDARG00000092742 2-cell 0.0 False NC
ENSDARG00000092742 128-cell 0.0 False NC
ENSDARG00000092742 1k-cell 0.0 False NC
ENSDARG00000092742 Dome 0.0 False NC
ENSDARG00000092742 50pc-epiboly 0.0 False NC
ENSDARG00000092742 Shield 0.0 False NC
ENSDARG00000092742 75pc-epiboly 0.0 False NC
ENSDARG00000092742 1-4-somites 0.0 False NC
ENSDARG00000092742 14-19-somites 0.0 False NC
ENSDARG00000092742 20-25-somites 0.0 False NC
ENSDARG00000092742 Prim-5 0.0 False NC
ENSDARG00000092742 Prim-15 0.0 False NC
ENSDARG00000092742 Prim-25 0.0 False NC
ENSDARG00000092742 Long-pec 0.0 False NC
ENSDARG00000092742 Protruding-mouth 0.0 False NC
ENSDARG00000092742 Day-4 0.0 False NC
ENSDARG00000092742 Day-5 0.0 False NC
ENSDARG00000092745 1-cell 0.0 False NC
ENSDARG00000092745 2-cell 0.0 False NC
ENSDARG00000092745 128-cell 0.0 False NC
ENSDARG00000092745 1k-cell 0.0 False NC
ENSDARG00000092745 Dome 0.0 False NC
ENSDARG00000092745 50pc-epiboly 0.0 False NC
ENSDARG00000092745 Shield 0.004469435901342309 False NC
ENSDARG00000092745 75pc-epiboly 0.004806882646085606 False NC
ENSDARG00000092745 1-4-somites 0.0 False NC
ENSDARG00000092745 14-19-somites 0.026601989366967515 False NC
ENSDARG00000092745 20-25-somites 0.013676424455382908 False NC
ENSDARG00000092745 Prim-5 0.004850965702904815 False NC
ENSDARG00000092745 Prim-15 0.010629984827277337 False NC
ENSDARG00000092745 Prim-25 0.004969271724142686 False NC
ENSDARG00000092745 Long-pec 0.0 False NC
ENSDARG00000092745 Protruding-mouth 0.004985883555391876 False NC
ENSDARG00000092745 Day-4 0.015047273074353676 False NC
ENSDARG00000092745 Day-5 0.005675810249919043 False NC
ENSDARG00000092746 1-cell 1.1931163877685687 False NC
ENSDARG00000092746 2-cell 1.7829065594539475 False NC
ENSDARG00000092746 128-cell 5.329736215469373 False NC
ENSDARG00000092746 1k-cell 4.550269488952105 False NC
ENSDARG00000092746 Dome 3.3544180561309616 False NC
ENSDARG00000092746 50pc-epiboly 2.3884976937484845 False NC
ENSDARG00000092746 Shield 2.2758268603143548 False NC
ENSDARG00000092746 75pc-epiboly 2.1617965943263697 False NC
ENSDARG00000092746 1-4-somites 1.8101972824195738 False NC
ENSDARG00000092746 14-19-somites 1.7687376506160473 False NC
ENSDARG00000092746 20-25-somites 1.762181323181552 False NC
ENSDARG00000092746 Prim-5 1.8390532919059932 False NC
ENSDARG00000092746 Prim-15 1.6067087509659728 False NC
ENSDARG00000092746 Prim-25 1.1020224953175102 False NC
ENSDARG00000092746 Long-pec 1.0482169410545885 False NC
ENSDARG00000092746 Protruding-mouth 1.0686436717244114 False NC
ENSDARG00000092746 Day-4 0.9321214254128899 False NC
ENSDARG00000092746 Day-5 0.9563381042616758 False NC
ENSDARG00000092749 1-cell 0.0 False NC
ENSDARG00000092749 2-cell 0.0 False NC
ENSDARG00000092749 128-cell 0.0 False NC
ENSDARG00000092749 1k-cell 0.0 False NC
ENSDARG00000092749 Dome 0.0 False NC
ENSDARG00000092749 50pc-epiboly 0.0 False NC
ENSDARG00000092749 Shield 0.0 False NC
ENSDARG00000092749 75pc-epiboly 0.0 False NC
ENSDARG00000092749 1-4-somites 0.0 False NC
ENSDARG00000092749 14-19-somites 0.0 False NC
ENSDARG00000092749 20-25-somites 0.0 False NC
ENSDARG00000092749 Prim-5 0.0 False NC
ENSDARG00000092749 Prim-15 0.0 False NC
ENSDARG00000092749 Prim-25 0.0 False NC
ENSDARG00000092749 Long-pec 0.0 False NC
ENSDARG00000092749 Protruding-mouth 0.0 False NC
ENSDARG00000092749 Day-4 0.0 False NC
ENSDARG00000092749 Day-5 0.0 False NC
ENSDARG00000092750 1-cell 0.0 False NC
ENSDARG00000092750 2-cell 0.0 False NC
ENSDARG00000092750 128-cell 0.0 False NC
ENSDARG00000092750 1k-cell 0.0 False NC
ENSDARG00000092750 Dome 0.0 False NC
ENSDARG00000092750 50pc-epiboly 0.0 False NC
ENSDARG00000092750 Shield 0.0 False NC
ENSDARG00000092750 75pc-epiboly 0.0 False NC
ENSDARG00000092750 1-4-somites 0.0 False NC
ENSDARG00000092750 14-19-somites 0.0 False NC
ENSDARG00000092750 20-25-somites 0.0 False NC
ENSDARG00000092750 Prim-5 0.0 False NC
ENSDARG00000092750 Prim-15 0.0 False NC
ENSDARG00000092750 Prim-25 0.0 False NC
ENSDARG00000092750 Long-pec 0.0 False NC
ENSDARG00000092750 Protruding-mouth 0.01583751247006831 False NC
ENSDARG00000092750 Day-4 0.0 False NC
ENSDARG00000092750 Day-5 0.0 False NC
ENSDARG00000092752 1-cell 0.0 False NC
ENSDARG00000092752 2-cell 0.01394119326414964 False NC
ENSDARG00000092752 128-cell 0.0 False NC
ENSDARG00000092752 1k-cell 0.012919004119576505 False NC
ENSDARG00000092752 Dome 0.013675163434767084 False NC
ENSDARG00000092752 50pc-epiboly 0.014312416255324183 False NC
ENSDARG00000092752 Shield 0.0 False NC
ENSDARG00000092752 75pc-epiboly 0.0 False NC
ENSDARG00000092752 1-4-somites 0.0 False NC
ENSDARG00000092752 14-19-somites 0.0131002249524123 False NC
ENSDARG00000092752 20-25-somites 0.0 False NC
ENSDARG00000092752 Prim-5 0.0 False NC
ENSDARG00000092752 Prim-15 0.0 False NC
ENSDARG00000092752 Prim-25 0.0 False NC
ENSDARG00000092752 Long-pec 0.029760696619339617 False NC
ENSDARG00000092752 Protruding-mouth 0.014731874807063538 False NC
ENSDARG00000092752 Day-4 0.07410072212087375 False NC
ENSDARG00000092752 Day-5 0.03354082585423857 False NC
ENSDARG00000092758 1-cell 0.0 False NC
ENSDARG00000092758 2-cell 0.0 False NC
ENSDARG00000092758 128-cell 0.0 False NC
ENSDARG00000092758 1k-cell 0.0 False NC
ENSDARG00000092758 Dome 0.0 False NC
ENSDARG00000092758 50pc-epiboly 0.0 False NC
ENSDARG00000092758 Shield 0.0 False NC
ENSDARG00000092758 75pc-epiboly 0.0 False NC
ENSDARG00000092758 1-4-somites 0.0 False NC
ENSDARG00000092758 14-19-somites 0.0 False NC
ENSDARG00000092758 20-25-somites 0.0 False NC
ENSDARG00000092758 Prim-5 0.0 False NC
ENSDARG00000092758 Prim-15 0.007448123597099021 False NC
ENSDARG00000092758 Prim-25 0.006963650577187871 False NC
ENSDARG00000092758 Long-pec 0.010586019602852348 False NC
ENSDARG00000092758 Protruding-mouth 0.017467323596742006 False NC
ENSDARG00000092758 Day-4 0.0035143966643456912 False NC
ENSDARG00000092758 Day-5 0.0 False NC
ENSDARG00000092759 1-cell 0.005560591397650071 False NC
ENSDARG00000092759 2-cell 0.0 False NC
ENSDARG00000092759 128-cell 0.0025523699778259527 False NC
ENSDARG00000092759 1k-cell 0.0 False NC
ENSDARG00000092759 Dome 0.007776648734363259 False NC
ENSDARG00000092759 50pc-epiboly 0.0027130116649934977 False NC
ENSDARG00000092759 Shield 0.010013070989273325 False NC
ENSDARG00000092759 75pc-epiboly 0.0026922668897603934 False NC
ENSDARG00000092759 1-4-somites 0.012667861235745568 False NC
ENSDARG00000092759 14-19-somites 0.007449698739032749 False NC
ENSDARG00000092759 20-25-somites 0.0791530402492869 False NC
ENSDARG00000092759 Prim-5 0.10596133023576848 False NC
ENSDARG00000092759 Prim-15 0.1280046348889845 False NC
ENSDARG00000092759 Prim-25 0.09184621751081751 False NC
ENSDARG00000092759 Long-pec 0.1297506766057761 False NC
ENSDARG00000092759 Protruding-mouth 0.06981306909642057 False NC
ENSDARG00000092759 Day-4 0.12079795830720408 False NC
ENSDARG00000092759 Day-5 0.19073645603805195 False NC
ENSDARG00000092762 1-cell 3.020190131757439 False NC
ENSDARG00000092762 2-cell 3.1202839653713306 False NC
ENSDARG00000092762 128-cell 1.7599970656557418 False NC
ENSDARG00000092762 1k-cell 0.8096200216829196 False NC
ENSDARG00000092762 Dome 0.7100921013255748 False NC
ENSDARG00000092762 50pc-epiboly 0.1537617692294963 False NC
ENSDARG00000092762 Shield 0.04729146365879767 False NC
ENSDARG00000092762 75pc-epiboly 0.07629302253821006 False NC
ENSDARG00000092762 1-4-somites 0.047863972993438655 False NC
ENSDARG00000092762 14-19-somites 0.023456483867495003 False NC
ENSDARG00000092762 20-25-somites 0.0482371186872289 False NC
ENSDARG00000092762 Prim-5 0.05132846142397933 False NC
ENSDARG00000092762 Prim-15 0.08435754851106239 False NC
ENSDARG00000092762 Prim-25 0.07887040054061602 False NC
ENSDARG00000092762 Long-pec 0.0532877338116554 False NC
ENSDARG00000092762 Protruding-mouth 0.07913405724064537 False NC
ENSDARG00000092762 Day-4 0.1857524858570552 False NC
ENSDARG00000092762 Day-5 0.15014052113806117 False NC
ENSDARG00000092764 1-cell 0.0 False NC
ENSDARG00000092764 2-cell 0.0 False NC
ENSDARG00000092764 128-cell 0.0 False NC
ENSDARG00000092764 1k-cell 0.0 False NC
ENSDARG00000092764 Dome 0.0 False NC
ENSDARG00000092764 50pc-epiboly 0.0 False NC
ENSDARG00000092764 Shield 0.0 False NC
ENSDARG00000092764 75pc-epiboly 0.0 False NC
ENSDARG00000092764 1-4-somites 0.0 False NC
ENSDARG00000092764 14-19-somites 0.0 False NC
ENSDARG00000092764 20-25-somites 0.0 False NC
ENSDARG00000092764 Prim-5 0.0 False NC
ENSDARG00000092764 Prim-15 0.0 False NC
ENSDARG00000092764 Prim-25 0.0 False NC
ENSDARG00000092764 Long-pec 0.0 False NC
ENSDARG00000092764 Protruding-mouth 0.0 False NC
ENSDARG00000092764 Day-4 0.0 False NC
ENSDARG00000092764 Day-5 0.0 False NC
ENSDARG00000092765 1-cell 0.0 False NC
ENSDARG00000092765 2-cell 0.07565357436859363 False NC
ENSDARG00000092765 128-cell 0.3897024686963202 False NC
ENSDARG00000092765 1k-cell 0.6192744466192902 False NC
ENSDARG00000092765 Dome 0.8039409220609661 False NC
ENSDARG00000092765 50pc-epiboly 1.1002975295262025 False NC
ENSDARG00000092765 Shield 1.1466162383348077 False NC
ENSDARG00000092765 75pc-epiboly 1.0276557302075167 False NC
ENSDARG00000092765 1-4-somites 0.6769566692314327 False NC
ENSDARG00000092765 14-19-somites 0.47393305288590587 False NC
ENSDARG00000092765 20-25-somites 0.4385791269036784 False NC
ENSDARG00000092765 Prim-5 0.5963211013215892 False NC
ENSDARG00000092765 Prim-15 0.36929220326572026 False NC
ENSDARG00000092765 Prim-25 0.4382287101710678 False NC
ENSDARG00000092765 Long-pec 0.524875084574872 False NC
ENSDARG00000092765 Protruding-mouth 0.4530177201762543 False NC
ENSDARG00000092765 Day-4 0.4423282013290383 False NC
ENSDARG00000092765 Day-5 0.3033555921970383 False NC
ENSDARG00000092766 1-cell 0.07897815300058578 False NC
ENSDARG00000092766 2-cell 1.4691872901450007 False NC
ENSDARG00000092766 128-cell 3.096939783660969 False NC
ENSDARG00000092766 1k-cell 2.0272898772258516 False NC
ENSDARG00000092766 Dome 1.4621905518712501 False NC
ENSDARG00000092766 50pc-epiboly 0.3908390592800067 False NC
ENSDARG00000092766 Shield 0.2945935588150357 False NC
ENSDARG00000092766 75pc-epiboly 0.25674613680492947 False NC
ENSDARG00000092766 1-4-somites 0.2878785255222203 False NC
ENSDARG00000092766 14-19-somites 0.16123353787584374 False NC
ENSDARG00000092766 20-25-somites 0.22277287614334157 False NC
ENSDARG00000092766 Prim-5 0.20948568000613915 False NC
ENSDARG00000092766 Prim-15 0.1570429833916633 False NC
ENSDARG00000092766 Prim-25 0.22588910072590557 False NC
ENSDARG00000092766 Long-pec 0.17169632665003629 False NC
ENSDARG00000092766 Protruding-mouth 0.1869814879358065 False NC
ENSDARG00000092766 Day-4 0.15960155533726658 False NC
ENSDARG00000092766 Day-5 0.1870546057255613 False NC
ENSDARG00000092770 1-cell 0.0 False NC
ENSDARG00000092770 2-cell 0.0 False NC
ENSDARG00000092770 128-cell 0.0 False NC
ENSDARG00000092770 1k-cell 0.0 False NC
ENSDARG00000092770 Dome 0.2711775606282045 False NC
ENSDARG00000092770 50pc-epiboly 0.4386220083689487 False NC
ENSDARG00000092770 Shield 0.22616257790567862 False NC
ENSDARG00000092770 75pc-epiboly 0.3200500945480468 False NC
ENSDARG00000092770 1-4-somites 0.2650426803854358 False NC
ENSDARG00000092770 14-19-somites 0.07084815535488287 False NC
ENSDARG00000092770 20-25-somites 0.036423946763825904 False NC
ENSDARG00000092770 Prim-5 0.07751645194641776 False NC
ENSDARG00000092770 Prim-15 0.014155234897547882 False NC
ENSDARG00000092770 Prim-25 0.0 False NC
ENSDARG00000092770 Long-pec 0.05365023540221088 False NC
ENSDARG00000092770 Protruding-mouth 0.07967238416064978 False NC
ENSDARG00000092770 Day-4 0.06679146721779439 False NC
ENSDARG00000092770 Day-5 0.09069713113646145 False NC
ENSDARG00000092771 1-cell 0.016365698471399577 False NC
ENSDARG00000092771 2-cell 0.01555543669473539 False NC
ENSDARG00000092771 128-cell 0.0 False NC
ENSDARG00000092771 1k-cell 0.0 False NC
ENSDARG00000092771 Dome 0.01525860341142433 False NC
ENSDARG00000092771 50pc-epiboly 0.0 False NC
ENSDARG00000092771 Shield 0.0 False NC
ENSDARG00000092771 75pc-epiboly 0.0 False NC
ENSDARG00000092771 1-4-somites 0.0 False NC
ENSDARG00000092771 14-19-somites 0.0 False NC
ENSDARG00000092771 20-25-somites 0.0 False NC
ENSDARG00000092771 Prim-5 0.0 False NC
ENSDARG00000092771 Prim-15 0.0 False NC
ENSDARG00000092771 Prim-25 0.0 False NC
ENSDARG00000092771 Long-pec 0.01660333600868421 False NC
ENSDARG00000092771 Protruding-mouth 0.0 False NC
ENSDARG00000092771 Day-4 0.0 False NC
ENSDARG00000092771 Day-5 0.0 False NC
ENSDARG00000092772 1-cell 0.0 False NC
ENSDARG00000092772 2-cell 0.0 False NC
ENSDARG00000092772 128-cell 0.0 False NC
ENSDARG00000092772 1k-cell 0.0 False NC
ENSDARG00000092772 Dome 0.01565407477413943 False NC
ENSDARG00000092772 50pc-epiboly 0.01638354344561948 False NC
ENSDARG00000092772 Shield 0.0453507772451537 False NC
ENSDARG00000092772 75pc-epiboly 0.032516536603758354 False NC
ENSDARG00000092772 1-4-somites 0.0152999308920711 False NC
ENSDARG00000092772 14-19-somites 0.0 False NC
ENSDARG00000092772 20-25-somites 0.0 False NC
ENSDARG00000092772 Prim-5 0.0 False NC
ENSDARG00000092772 Prim-15 0.0 False NC
ENSDARG00000092772 Prim-25 0.0 False NC
ENSDARG00000092772 Long-pec 0.01703366005210583 False NC
ENSDARG00000092772 Protruding-mouth 0.0 False NC
ENSDARG00000092772 Day-4 0.0 False NC
ENSDARG00000092772 Day-5 0.0 False NC
ENSDARG00000092774 1-cell 0.44924537730272496 False NC
ENSDARG00000092774 2-cell 0.5400336450254454 False NC
ENSDARG00000092774 128-cell 0.812703522979192 False NC
ENSDARG00000092774 1k-cell 0.461643960238918 False NC
ENSDARG00000092774 Dome 0.7925396417803544 False NC
ENSDARG00000092774 50pc-epiboly 1.1088270814464756 False NC
ENSDARG00000092774 Shield 0.4917240459298894 False NC
ENSDARG00000092774 75pc-epiboly 0.28574942832441586 False NC
ENSDARG00000092774 1-4-somites 1.0395024435039606 False NC
ENSDARG00000092774 14-19-somites 0.7710206051312125 False NC
ENSDARG00000092774 20-25-somites 0.9262619980439444 False NC
ENSDARG00000092774 Prim-5 1.2438645620546425 False NC
ENSDARG00000092774 Prim-15 1.6929500538204973 False NC
ENSDARG00000092774 Prim-25 2.6762611153793316 False NC
ENSDARG00000092774 Long-pec 2.5469423367429176 False NC
ENSDARG00000092774 Protruding-mouth 3.1718185526528138 False NC
ENSDARG00000092774 Day-4 3.5735440597646084 False NC
ENSDARG00000092774 Day-5 4.018628013255428 False NC
ENSDARG00000092775 1-cell 0.0 False NC
ENSDARG00000092775 2-cell 0.0 False NC
ENSDARG00000092775 128-cell 0.0 False NC
ENSDARG00000092775 1k-cell 0.0 False NC
ENSDARG00000092775 Dome 0.05798269296341245 False NC
ENSDARG00000092775 50pc-epiboly 0.09102696738386182 False NC
ENSDARG00000092775 Shield 0.2939637381030863 False NC
ENSDARG00000092775 75pc-epiboly 0.33121344184588264 False NC
ENSDARG00000092775 1-4-somites 0.24085151210298328 False NC
ENSDARG00000092775 14-19-somites 0.6109944917805098 False NC
ENSDARG00000092775 20-25-somites 0.3997892396797531 False NC
ENSDARG00000092775 Prim-5 0.19751191955947245 False NC
ENSDARG00000092775 Prim-15 0.1997586748741957 False NC
ENSDARG00000092775 Prim-25 0.2490201446402383 False NC
ENSDARG00000092775 Long-pec 0.11041218445774999 False NC
ENSDARG00000092775 Protruding-mouth 0.06246314918194941 False NC
ENSDARG00000092775 Day-4 0.17280288398587765 False NC
ENSDARG00000092775 Day-5 0.319979478649436 False NC
ENSDARG00000092778 1-cell 0.0 False NC
ENSDARG00000092778 2-cell 0.0 False NC
ENSDARG00000092778 128-cell 0.0 False NC
ENSDARG00000092778 1k-cell 0.0 False NC
ENSDARG00000092778 Dome 0.0 False NC
ENSDARG00000092778 50pc-epiboly 0.003963208262968557 False NC
ENSDARG00000092778 Shield 0.01462724476802937 False NC
ENSDARG00000092778 75pc-epiboly 0.003932903983160951 False NC
ENSDARG00000092778 1-4-somites 0.0049347739484701635 False NC
ENSDARG00000092778 14-19-somites 0.0012091813348621596 False NC
ENSDARG00000092778 20-25-somites 0.003729933942377156 False NC
ENSDARG00000092778 Prim-5 0.0 False NC
ENSDARG00000092778 Prim-15 0.0 False NC
ENSDARG00000092778 Prim-25 0.0 False NC
ENSDARG00000092778 Long-pec 0.0 False NC
ENSDARG00000092778 Protruding-mouth 0.004079359272593353 False NC
ENSDARG00000092778 Day-4 0.010943471326802673 False NC
ENSDARG00000092778 Day-5 0.004643844749933763 False NC
ENSDARG00000092779 1-cell 0.0 False NC
ENSDARG00000092779 2-cell 0.0 False NC
ENSDARG00000092779 128-cell 0.0 False NC
ENSDARG00000092779 1k-cell 0.0 False NC
ENSDARG00000092779 Dome 0.020330537504702824 False NC
ENSDARG00000092779 50pc-epiboly 0.0 False NC
ENSDARG00000092779 Shield 0.0 False NC
ENSDARG00000092779 75pc-epiboly 0.0 False NC
ENSDARG00000092779 1-4-somites 0.009935298741976045 False NC
ENSDARG00000092779 14-19-somites 0.0 False NC
ENSDARG00000092779 20-25-somites 0.010012753949102211 False NC
ENSDARG00000092779 Prim-5 0.0 False NC
ENSDARG00000092779 Prim-15 0.0 False NC
ENSDARG00000092779 Prim-25 0.0 False NC
ENSDARG00000092779 Long-pec 0.0 False NC
ENSDARG00000092779 Protruding-mouth 0.0 False NC
ENSDARG00000092779 Day-4 0.01101637664069091 False NC
ENSDARG00000092779 Day-5 0.0 False NC
ENSDARG00000092780 1-cell 0.014006678871918555 False NC
ENSDARG00000092780 2-cell 0.0 False NC
ENSDARG00000092780 128-cell 0.0 False NC
ENSDARG00000092780 1k-cell 0.012337066997073058 False NC
ENSDARG00000092780 Dome 0.14365081590034617 False NC
ENSDARG00000092780 50pc-epiboly 0.32802510768959214 False NC
ENSDARG00000092780 Shield 0.302665367416305 False NC
ENSDARG00000092780 75pc-epiboly 0.48827534424454433 False NC
ENSDARG00000092780 1-4-somites 0.49778531913176194 False NC
ENSDARG00000092780 14-19-somites 1.4386643438730267 False NC
ENSDARG00000092780 20-25-somites 0.7332042040458792 False NC
ENSDARG00000092780 Prim-5 1.0539444079057088 False NC
ENSDARG00000092780 Prim-15 0.3449286428007884 False NC
ENSDARG00000092780 Prim-25 0.4767277543788345 False NC
ENSDARG00000092780 Long-pec 0.46893205754256745 False NC
ENSDARG00000092780 Protruding-mouth 0.4642531358117862 False NC
ENSDARG00000092780 Day-4 0.2830514070202745 False NC
ENSDARG00000092780 Day-5 0.4163897119562229 False NC
ENSDARG00000092781 1-cell 0.0 False NC
ENSDARG00000092781 2-cell 0.0 False NC
ENSDARG00000092781 128-cell 0.0 False NC
ENSDARG00000092781 1k-cell 0.0 False NC
ENSDARG00000092781 Dome 0.0 False NC
ENSDARG00000092781 50pc-epiboly 0.01404737150985522 False NC
ENSDARG00000092781 Shield 0.0 False NC
ENSDARG00000092781 75pc-epiboly 0.0 False NC
ENSDARG00000092781 1-4-somites 0.02623654815936637 False NC
ENSDARG00000092781 14-19-somites 0.0 False NC
ENSDARG00000092781 20-25-somites 0.0 False NC
ENSDARG00000092781 Prim-5 0.0 False NC
ENSDARG00000092781 Prim-15 0.015413477999552139 False NC
ENSDARG00000092781 Prim-25 0.0 False NC
ENSDARG00000092781 Long-pec 0.014604786303935182 False NC
ENSDARG00000092781 Protruding-mouth 0.0 False NC
ENSDARG00000092781 Day-4 0.014545697305208553 False NC
ENSDARG00000092781 Day-5 0.0 False NC
ENSDARG00000092787 1-cell 0.01270213525149477 False NC
ENSDARG00000092787 2-cell 0.14487906725488844 False NC
ENSDARG00000092787 128-cell 0.32650317128110806 False NC
ENSDARG00000092787 1k-cell 0.31326474041587477 False NC
ENSDARG00000092787 Dome 0.39081471972888293 False NC
ENSDARG00000092787 50pc-epiboly 0.4586053639982145 False NC
ENSDARG00000092787 Shield 0.548951891882514 False NC
ENSDARG00000092787 75pc-epiboly 1.131596726449094 False NC
ENSDARG00000092787 1-4-somites 3.9817820147744256 False NC
ENSDARG00000092787 14-19-somites 6.035521940493747 False NC
ENSDARG00000092787 20-25-somites 4.409440143526689 False NC
ENSDARG00000092787 Prim-5 3.9348465623650553 False NC
ENSDARG00000092787 Prim-15 4.229639698112396 False NC
ENSDARG00000092787 Prim-25 4.501283251769013 False NC
ENSDARG00000092787 Long-pec 4.097931215868873 False NC
ENSDARG00000092787 Protruding-mouth 4.120832758531385 False NC
ENSDARG00000092787 Day-4 2.887748729710522 False NC
ENSDARG00000092787 Day-5 2.12041593513152 False NC
ENSDARG00000092788 1-cell 0.0 False NC
ENSDARG00000092788 2-cell 0.0 False NC
ENSDARG00000092788 128-cell 0.0 False NC
ENSDARG00000092788 1k-cell 0.0 False NC
ENSDARG00000092788 Dome 0.0 False NC
ENSDARG00000092788 50pc-epiboly 0.0 False NC
ENSDARG00000092788 Shield 0.0 False NC
ENSDARG00000092788 75pc-epiboly 0.0 False NC
ENSDARG00000092788 1-4-somites 0.0 False NC
ENSDARG00000092788 14-19-somites 0.0 False NC
ENSDARG00000092788 20-25-somites 0.0 False NC
ENSDARG00000092788 Prim-5 0.0 False NC
ENSDARG00000092788 Prim-15 0.011560108499664105 False NC
ENSDARG00000092788 Prim-25 0.0 False NC
ENSDARG00000092788 Long-pec 0.0 False NC
ENSDARG00000092788 Protruding-mouth 0.28195171505741057 False NC
ENSDARG00000092788 Day-4 1.9636691362031549 False NC
ENSDARG00000092788 Day-5 3.283740020090663 False NC
ENSDARG00000092791 1-cell 0.1184564841739398 False NC
ENSDARG00000092791 2-cell 0.1407396653333202 False NC
ENSDARG00000092791 128-cell 0.12233873928002337 False NC
ENSDARG00000092791 1k-cell 0.13042042254048664 False NC
ENSDARG00000092791 Dome 0.041416209259580325 False NC
ENSDARG00000092791 50pc-epiboly 0.014448724981565367 False NC
ENSDARG00000092791 Shield 0.0 False NC
ENSDARG00000092791 75pc-epiboly 0.0 False NC
ENSDARG00000092791 1-4-somites 0.013493081910531276 False NC
ENSDARG00000092791 14-19-somites 0.0 False NC
ENSDARG00000092791 20-25-somites 0.0 False NC
ENSDARG00000092791 Prim-5 0.0 False NC
ENSDARG00000092791 Prim-15 0.0 False NC
ENSDARG00000092791 Prim-25 0.0 False NC
ENSDARG00000092791 Long-pec 0.0 False NC
ENSDARG00000092791 Protruding-mouth 0.0 False NC
ENSDARG00000092791 Day-4 0.01496128865678594 False NC
ENSDARG00000092791 Day-5 0.0 False NC
ENSDARG00000092792 1-cell 0.0 False NC
ENSDARG00000092792 2-cell 0.0 False NC
ENSDARG00000092792 128-cell 0.0069017664003881655 False NC
ENSDARG00000092792 1k-cell 0.0 False NC
ENSDARG00000092792 Dome 0.0 False NC
ENSDARG00000092792 50pc-epiboly 0.0 False NC
ENSDARG00000092792 Shield 0.013537981859771864 False NC
ENSDARG00000092792 75pc-epiboly 0.0 False NC
ENSDARG00000092792 1-4-somites 0.0 False NC
ENSDARG00000092792 14-19-somites 0.0 False NC
ENSDARG00000092792 20-25-somites 0.0 False NC
ENSDARG00000092792 Prim-5 0.022040461191728068 False NC
ENSDARG00000092792 Prim-15 0.04024795996014582 False NC
ENSDARG00000092792 Prim-25 0.0 False NC
ENSDARG00000092792 Long-pec 0.1830541881034816 False NC
ENSDARG00000092792 Protruding-mouth 0.5889900430599678 False NC
ENSDARG00000092792 Day-4 0.5697299234631977 False NC
ENSDARG00000092792 Day-5 0.6103197663902309 False NC
ENSDARG00000092793 1-cell 0.0 False NC
ENSDARG00000092793 2-cell 0.0 False NC
ENSDARG00000092793 128-cell 0.0 False NC
ENSDARG00000092793 1k-cell 0.0 False NC
ENSDARG00000092793 Dome 0.0 False NC
ENSDARG00000092793 50pc-epiboly 0.0 False NC
ENSDARG00000092793 Shield 0.0 False NC
ENSDARG00000092793 75pc-epiboly 0.011598733780847548 False NC
ENSDARG00000092793 1-4-somites 0.0 False NC
ENSDARG00000092793 14-19-somites 0.0 False NC
ENSDARG00000092793 20-25-somites 0.011000144169044494 False NC
ENSDARG00000092793 Prim-5 0.0 False NC
ENSDARG00000092793 Prim-15 0.0 False NC
ENSDARG00000092793 Prim-25 0.0 False NC
ENSDARG00000092793 Long-pec 0.0 False NC
ENSDARG00000092793 Protruding-mouth 0.0 False NC
ENSDARG00000092793 Day-4 0.0 False NC
ENSDARG00000092793 Day-5 0.0 False NC
ENSDARG00000092798 1-cell 20.256765872476485 False NC
ENSDARG00000092798 2-cell 24.089807604173778 False NC
ENSDARG00000092798 128-cell 42.80519465351753 False NC
ENSDARG00000092798 1k-cell 55.69336709455373 False NC
ENSDARG00000092798 Dome 57.684092952833076 False NC
ENSDARG00000092798 50pc-epiboly 57.069419704223606 False NC
ENSDARG00000092798 Shield 49.216775306629614 False NC
ENSDARG00000092798 75pc-epiboly 50.684283714541664 False NC
ENSDARG00000092798 1-4-somites 63.27061505701579 False NC
ENSDARG00000092798 14-19-somites 74.92457777675322 False NC
ENSDARG00000092798 20-25-somites 77.05274488009152 False NC
ENSDARG00000092798 Prim-5 95.83254437571205 False NC
ENSDARG00000092798 Prim-15 84.9005541541623 False NC
ENSDARG00000092798 Prim-25 65.92738379871477 False NC
ENSDARG00000092798 Long-pec 70.2629705133421 False NC
ENSDARG00000092798 Protruding-mouth 58.11324588568772 False NC
ENSDARG00000092798 Day-4 46.23815677643908 False NC
ENSDARG00000092798 Day-5 30.160362843985535 False NC
ENSDARG00000092799 1-cell 0.07932353850933468 False NC
ENSDARG00000092799 2-cell 0.22618874785712179 False NC
ENSDARG00000092799 128-cell 0.6432493235953609 False NC
ENSDARG00000092799 1k-cell 0.7452595573742093 False NC
ENSDARG00000092799 Dome 0.4314188464539617 False NC
ENSDARG00000092799 50pc-epiboly 0.20641035687950526 False NC
ENSDARG00000092799 Shield 0.07141976144389853 False NC
ENSDARG00000092799 75pc-epiboly 0.07681202269153123 False NC
ENSDARG00000092799 1-4-somites 0.12047394562974353 False NC
ENSDARG00000092799 14-19-somites 0.22435249195712909 False NC
ENSDARG00000092799 20-25-somites 0.3156742052864912 False NC
ENSDARG00000092799 Prim-5 0.5813733895981332 False NC
ENSDARG00000092799 Prim-15 0.5945198656970112 False NC
ENSDARG00000092799 Prim-25 0.6220209820414115 False NC
ENSDARG00000092799 Long-pec 0.38896420666602893 False NC
ENSDARG00000092799 Protruding-mouth 0.8631174950737058 False NC
ENSDARG00000092799 Day-4 0.9083639541620036 False NC
ENSDARG00000092799 Day-5 1.4511540981833833 False NC
ENSDARG00000092800 1-cell 0.09447213093299235 False NC
ENSDARG00000092800 2-cell 0.2309010134374785 False NC
ENSDARG00000092800 128-cell 0.4398318389914035 False NC
ENSDARG00000092800 1k-cell 0.23180192287469303 False NC
ENSDARG00000092800 Dome 0.1321220217265258 False NC
ENSDARG00000092800 50pc-epiboly 0.03292352697622317 False NC
ENSDARG00000092800 Shield 0.0182269182851616 False NC
ENSDARG00000092800 75pc-epiboly 0.0 False NC
ENSDARG00000092800 1-4-somites 0.0 False NC
ENSDARG00000092800 14-19-somites 0.0 False NC
ENSDARG00000092800 20-25-somites 0.0 False NC
ENSDARG00000092800 Prim-5 0.0 False NC
ENSDARG00000092800 Prim-15 0.0 False NC
ENSDARG00000092800 Prim-25 0.0 False NC
ENSDARG00000092800 Long-pec 0.006845993579969617 False NC
ENSDARG00000092800 Protruding-mouth 0.0 False NC
ENSDARG00000092800 Day-4 0.006818295611816509 False NC
ENSDARG00000092800 Day-5 0.0 False NC
ENSDARG00000092801 1-cell 0.04641018969501372 False NC
ENSDARG00000092801 2-cell 0.06616864862685949 False NC
ENSDARG00000092801 128-cell 0.0 False NC
ENSDARG00000092801 1k-cell 0.0 False NC
ENSDARG00000092801 Dome 0.043270666390606304 False NC
ENSDARG00000092801 50pc-epiboly 0.045287048449682496 False NC
ENSDARG00000092801 Shield 0.0417858902776242 False NC
ENSDARG00000092801 75pc-epiboly 0.22470382757522564 False NC
ENSDARG00000092801 1-4-somites 0.3171881195386083 False NC
ENSDARG00000092801 14-19-somites 0.39378885155460264 False NC
ENSDARG00000092801 20-25-somites 0.6606325389164363 False NC
ENSDARG00000092801 Prim-5 0.49888200118351245 False NC
ENSDARG00000092801 Prim-15 0.4720665202250894 False NC
ENSDARG00000092801 Prim-25 0.6039667687169958 False NC
ENSDARG00000092801 Long-pec 0.6120931334544775 False NC
ENSDARG00000092801 Protruding-mouth 1.2818929869429916 False NC
ENSDARG00000092801 Day-4 1.336467352400953 False NC
ENSDARG00000092801 Day-5 0.9286303277554111 False NC
ENSDARG00000092802 1-cell 0.0 False NC
ENSDARG00000092802 2-cell 0.0 False NC
ENSDARG00000092802 128-cell 0.0 False NC
ENSDARG00000092802 1k-cell 0.0 False NC
ENSDARG00000092802 Dome 0.0 False NC
ENSDARG00000092802 50pc-epiboly 0.0 False NC
ENSDARG00000092802 Shield 0.0 False NC
ENSDARG00000092802 75pc-epiboly 0.009814313199178696 False NC
ENSDARG00000092802 1-4-somites 0.009235812259490116 False NC
ENSDARG00000092802 14-19-somites 0.04526153340794342 False NC
ENSDARG00000092802 20-25-somites 0.009307814296883803 False NC
ENSDARG00000092802 Prim-5 0.019808637003256687 False NC
ENSDARG00000092802 Prim-15 0.010851731577259655 False NC
ENSDARG00000092802 Prim-25 0.010145866388536436 False NC
ENSDARG00000092802 Long-pec 0.0 False NC
ENSDARG00000092802 Protruding-mouth 0.0 False NC
ENSDARG00000092802 Day-4 0.04096311105508536 False NC
ENSDARG00000092802 Day-5 0.011588420927474866 False NC
ENSDARG00000092806 1-cell 0.0 False NC
ENSDARG00000092806 2-cell 0.0 False NC
ENSDARG00000092806 128-cell 0.0 False NC
ENSDARG00000092806 1k-cell 0.0 False NC
ENSDARG00000092806 Dome 0.018907399879373628 False NC
ENSDARG00000092806 50pc-epiboly 0.006596157056801583 False NC
ENSDARG00000092806 Shield 0.012172411515655748 False NC
ENSDARG00000092806 75pc-epiboly 0.006545720194582662 False NC
ENSDARG00000092806 1-4-somites 0.0 False NC
ENSDARG00000092806 14-19-somites 0.018112484934204837 False NC
ENSDARG00000092806 20-25-somites 0.006207907448443372 False NC
ENSDARG00000092806 Prim-5 0.013211499636085113 False NC
ENSDARG00000092806 Prim-15 0.0 False NC
ENSDARG00000092806 Prim-25 0.0 False NC
ENSDARG00000092806 Long-pec 0.03428949827880435 False NC
ENSDARG00000092806 Protruding-mouth 0.027157890948673657 False NC
ENSDARG00000092806 Day-4 0.020490460551685095 False NC
ENSDARG00000092806 Day-5 0.03091589165695034 False NC
ENSDARG00000092807 1-cell 147.4474881369002 False NC
ENSDARG00000092807 2-cell 142.8400750892708 False NC
ENSDARG00000092807 128-cell 44.970322907796 False NC
ENSDARG00000092807 1k-cell 65.48533895119911 False NC
ENSDARG00000092807 Dome 96.87889209342396 False NC
ENSDARG00000092807 50pc-epiboly 202.11211865075467 False NC
ENSDARG00000092807 Shield 158.8242260250173 False NC
ENSDARG00000092807 75pc-epiboly 202.82006316149221 False NC
ENSDARG00000092807 1-4-somites 422.85006444110587 False NC
ENSDARG00000092807 14-19-somites 726.9340401370066 False NC
ENSDARG00000092807 20-25-somites 445.2719247176921 False NC
ENSDARG00000092807 Prim-5 462.22337257160035 False NC
ENSDARG00000092807 Prim-15 536.9326854739431 False NC
ENSDARG00000092807 Prim-25 540.2413712761785 False NC
ENSDARG00000092807 Long-pec 464.29914567451726 False NC
ENSDARG00000092807 Protruding-mouth 350.66080278283096 False NC
ENSDARG00000092807 Day-4 367.85784512473845 False NC
ENSDARG00000092807 Day-5 398.1812601270277 False NC
ENSDARG00000092808 1-cell 0.021181762326743323 False NC
ENSDARG00000092808 2-cell 0.0 False NC
ENSDARG00000092808 128-cell 0.0 False NC
ENSDARG00000092808 1k-cell 0.0 False NC
ENSDARG00000092808 Dome 0.0 False NC
ENSDARG00000092808 50pc-epiboly 0.020669156989977712 False NC
ENSDARG00000092808 Shield 0.0 False NC
ENSDARG00000092808 75pc-epiboly 0.04102222465269788 False NC
ENSDARG00000092808 1-4-somites 0.0 False NC
ENSDARG00000092808 14-19-somites 0.11351148596368157 False NC
ENSDARG00000092808 20-25-somites 0.058357713071197914 False NC
ENSDARG00000092808 Prim-5 0.04139843210217407 False NC
ENSDARG00000092808 Prim-15 0.0 False NC
ENSDARG00000092808 Prim-25 0.0 False NC
ENSDARG00000092808 Long-pec 0.021489331346389647 False NC
ENSDARG00000092808 Protruding-mouth 0.04254982914301732 False NC
ENSDARG00000092808 Day-4 0.0 False NC
ENSDARG00000092808 Day-5 0.024218852456057826 False NC
ENSDARG00000092809 1-cell 0.0 False NC
ENSDARG00000092809 2-cell 0.03157620696580902 False NC
ENSDARG00000092809 128-cell 0.018298529379490676 False NC
ENSDARG00000092809 1k-cell 0.029260992236647642 False NC
ENSDARG00000092809 Dome 0.012389464308421465 False NC
ENSDARG00000092809 50pc-epiboly 0.012966804470635588 False NC
ENSDARG00000092809 Shield 0.0 False NC
ENSDARG00000092809 75pc-epiboly 0.3281252046258744 False NC
ENSDARG00000092809 1-4-somites 1.9011406435479326 False NC
ENSDARG00000092809 14-19-somites 3.1689108256681457 False NC
ENSDARG00000092809 20-25-somites 3.1912358417660394 False NC
ENSDARG00000092809 Prim-5 2.66855354828873 False NC
ENSDARG00000092809 Prim-15 3.151463424831507 False NC
ENSDARG00000092809 Prim-25 3.2125194941569206 False NC
ENSDARG00000092809 Long-pec 3.3703353009081196 False NC
ENSDARG00000092809 Protruding-mouth 1.4948445958073364 False NC
ENSDARG00000092809 Day-4 1.3561065487625206 False NC
ENSDARG00000092809 Day-5 0.8888318851373223 False NC
ENSDARG00000092810 1-cell 1.5892310499086366 False NC
ENSDARG00000092810 2-cell 2.6289973587383364 False NC
ENSDARG00000092810 128-cell 3.802576081362188 False NC
ENSDARG00000092810 1k-cell 4.121943410957703 False NC
ENSDARG00000092810 Dome 3.297623795113605 False NC
ENSDARG00000092810 50pc-epiboly 6.051307024141025 False NC
ENSDARG00000092810 Shield 4.146508951059504 False NC
ENSDARG00000092810 75pc-epiboly 1.3555534513444125 False NC
ENSDARG00000092810 1-4-somites 0.05854436366139604 False NC
ENSDARG00000092810 14-19-somites 0.3805276304141338 False NC
ENSDARG00000092810 20-25-somites 0.5900077327032957 False NC
ENSDARG00000092810 Prim-5 0.5815588356554213 False NC
ENSDARG00000092810 Prim-15 1.1476638381745694 False NC
ENSDARG00000092810 Prim-25 2.6097560286758332 False NC
ENSDARG00000092810 Long-pec 3.2692105818752175 False NC
ENSDARG00000092810 Protruding-mouth 1.7286724083086262 False NC
ENSDARG00000092810 Day-4 1.3939573859432572 False NC
ENSDARG00000092810 Day-5 1.3840879290089663 False NC
ENSDARG00000092813 1-cell 0.011637285589692811 False NC
ENSDARG00000092813 2-cell 0.0 False NC
ENSDARG00000092813 128-cell 0.0 False NC
ENSDARG00000092813 1k-cell 0.0 False NC
ENSDARG00000092813 Dome 0.0054250274104989185 False NC
ENSDARG00000092813 50pc-epiboly 0.045422638415100705 False NC
ENSDARG00000092813 Shield 0.010477749433386307 False NC
ENSDARG00000092813 75pc-epiboly 0.03380648902890745 False NC
ENSDARG00000092813 1-4-somites 0.2545102276537336 False NC
ENSDARG00000092813 14-19-somites 0.09354501949551898 False NC
ENSDARG00000092813 20-25-somites 0.06412359490158573 False NC
ENSDARG00000092813 Prim-5 0.11372174087947515 False NC
ENSDARG00000092813 Prim-15 0.18066995918636714 False NC
ENSDARG00000092813 Prim-25 0.34948560718596317 False NC
ENSDARG00000092813 Long-pec 0.578506954494199 False NC
ENSDARG00000092813 Protruding-mouth 1.4844348701548606 False NC
ENSDARG00000092813 Day-4 2.7573677391595193 False NC
ENSDARG00000092813 Day-5 3.0869610382014776 False NC
ENSDARG00000092814 1-cell 0.0 False NC
ENSDARG00000092814 2-cell 0.0 False NC
ENSDARG00000092814 128-cell 0.0 False NC
ENSDARG00000092814 1k-cell 0.0 False NC
ENSDARG00000092814 Dome 0.0 False NC
ENSDARG00000092814 50pc-epiboly 0.0 False NC
ENSDARG00000092814 Shield 0.009137254075067956 False NC
ENSDARG00000092814 75pc-epiboly 0.0 False NC
ENSDARG00000092814 1-4-somites 0.0 False NC
ENSDARG00000092814 14-19-somites 0.0 False NC
ENSDARG00000092814 20-25-somites 0.0 False NC
ENSDARG00000092814 Prim-5 0.0 False NC
ENSDARG00000092814 Prim-15 0.0 False NC
ENSDARG00000092814 Prim-25 0.010159111644918338 False NC
ENSDARG00000092814 Long-pec 0.010295802355254569 False NC
ENSDARG00000092814 Protruding-mouth 0.0 False NC
ENSDARG00000092814 Day-4 0.04101658770137138 False NC
ENSDARG00000092814 Day-5 0.011603549414325355 False NC
ENSDARG00000092816 1-cell 0.14989973893659148 False NC
ENSDARG00000092816 2-cell 0.2782778107110316 False NC
ENSDARG00000092816 128-cell 1.3632101158098415 False NC
ENSDARG00000092816 1k-cell 1.491543594028479 False NC
ENSDARG00000092816 Dome 1.3997780276268221 False NC
ENSDARG00000092816 50pc-epiboly 2.514052026771317 False NC
ENSDARG00000092816 Shield 2.2037052634738314 False NC
ENSDARG00000092816 75pc-epiboly 2.061635614765587 False NC
ENSDARG00000092816 1-4-somites 1.3360956221440508 False NC
ENSDARG00000092816 14-19-somites 1.1087234676506827 False NC
ENSDARG00000092816 20-25-somites 1.0002044314718568 False NC
ENSDARG00000092816 Prim-5 0.7164024245267907 False NC
ENSDARG00000092816 Prim-15 0.48399899882896164 False NC
ENSDARG00000092816 Prim-25 0.5720935832726173 False NC
ENSDARG00000092816 Long-pec 0.4704862162147484 False NC
ENSDARG00000092816 Protruding-mouth 0.3834548552522505 False NC
ENSDARG00000092816 Day-4 0.46621611308468996 False NC
ENSDARG00000092816 Day-5 0.5516702872500403 False NC
ENSDARG00000092818 1-cell 0.0 False NC
ENSDARG00000092818 2-cell 0.0 False NC
ENSDARG00000092818 128-cell 0.0 False NC
ENSDARG00000092818 1k-cell 0.0 False NC
ENSDARG00000092818 Dome 0.0 False NC
ENSDARG00000092818 50pc-epiboly 0.0 False NC
ENSDARG00000092818 Shield 0.0 False NC
ENSDARG00000092818 75pc-epiboly 0.0 False NC
ENSDARG00000092818 1-4-somites 0.0 False NC
ENSDARG00000092818 14-19-somites 0.0 False NC
ENSDARG00000092818 20-25-somites 0.0 False NC
ENSDARG00000092818 Prim-5 0.0 False NC
ENSDARG00000092818 Prim-15 0.0 False NC
ENSDARG00000092818 Prim-25 0.0 False NC
ENSDARG00000092818 Long-pec 0.0 False NC
ENSDARG00000092818 Protruding-mouth 0.0 False NC
ENSDARG00000092818 Day-4 0.0 False NC
ENSDARG00000092818 Day-5 0.0 False NC
ENSDARG00000092823 1-cell 0.0 False NC
ENSDARG00000092823 2-cell 0.0 False NC
ENSDARG00000092823 128-cell 0.029408350788467152 False NC
ENSDARG00000092823 1k-cell 0.05172925413264494 False NC
ENSDARG00000092823 Dome 0.044801187900988325 False NC
ENSDARG00000092823 50pc-epiboly 0.3125926077742508 False NC
ENSDARG00000092823 Shield 0.4326389395159237 False NC
ENSDARG00000092823 75pc-epiboly 0.3153724393200369 False NC
ENSDARG00000092823 1-4-somites 0.05838352749749111 False NC
ENSDARG00000092823 14-19-somites 0.009537251682388078 False NC
ENSDARG00000092823 20-25-somites 0.004903223602822718 False NC
ENSDARG00000092823 Prim-5 0.026087267481967512 False NC
ENSDARG00000092823 Prim-15 0.04001576019114498 False NC
ENSDARG00000092823 Prim-25 0.026723487362662935 False NC
ENSDARG00000092823 Long-pec 0.037916272135216346 False NC
ENSDARG00000092823 Protruding-mouth 0.06435077182206327 False NC
ENSDARG00000092823 Day-4 0.08092043143694319 False NC
ENSDARG00000092823 Day-5 0.07935998974440377 False NC
ENSDARG00000092825 1-cell 0.0 False NC
ENSDARG00000092825 2-cell 0.0 False NC
ENSDARG00000092825 128-cell 0.004513868727388592 False NC
ENSDARG00000092825 1k-cell 0.0 False NC
ENSDARG00000092825 Dome 0.7564155865720316 False NC
ENSDARG00000092825 50pc-epiboly 1.2426725992209684 False NC
ENSDARG00000092825 Shield 0.6286384568332016 False NC
ENSDARG00000092825 75pc-epiboly 0.2285412743459601 False NC
ENSDARG00000092825 1-4-somites 0.11201562307129856 False NC
ENSDARG00000092825 14-19-somites 0.18883878979473523 False NC
ENSDARG00000092825 20-25-somites 0.19868445091159684 False NC
ENSDARG00000092825 Prim-5 0.0816840031263327 False NC
ENSDARG00000092825 Prim-15 0.1000267452722359 False NC
ENSDARG00000092825 Prim-25 0.12305312333977621 False NC
ENSDARG00000092825 Long-pec 0.15463891380637254 False NC
ENSDARG00000092825 Protruding-mouth 0.21235890376532457 False NC
ENSDARG00000092825 Day-4 0.1440769258694282 False NC
ENSDARG00000092825 Day-5 0.11806116121368607 False NC
ENSDARG00000092826 1-cell 0.0 False NC
ENSDARG00000092826 2-cell 0.0 False NC
ENSDARG00000092826 128-cell 0.0 False NC
ENSDARG00000092826 1k-cell 0.0 False NC
ENSDARG00000092826 Dome 0.1093637898829796 False NC
ENSDARG00000092826 50pc-epiboly 0.14567644528738746 False NC
ENSDARG00000092826 Shield 0.16321717773050057 False NC
ENSDARG00000092826 75pc-epiboly 0.14456254476375974 False NC
ENSDARG00000092826 1-4-somites 0.058303440354147494 False NC
ENSDARG00000092826 14-19-somites 0.10476585935879798 False NC
ENSDARG00000092826 20-25-somites 0.09792995289039612 False NC
ENSDARG00000092826 Prim-5 0.10420592991425157 False NC
ENSDARG00000092826 Prim-15 0.05708695555389681 False NC
ENSDARG00000092826 Prim-25 0.07472312296303447 False NC
ENSDARG00000092826 Long-pec 0.09736524202623456 False NC
ENSDARG00000092826 Protruding-mouth 0.07497291568478152 False NC
ENSDARG00000092826 Day-4 0.11852049656095857 False NC
ENSDARG00000092826 Day-5 0.13411729405364256 False NC
ENSDARG00000092829 1-cell 0.0 False NC
ENSDARG00000092829 2-cell 0.007145872756285599 False NC
ENSDARG00000092829 128-cell 0.0 False NC
ENSDARG00000092829 1k-cell 0.0 False NC
ENSDARG00000092829 Dome 0.028038052690238124 False NC
ENSDARG00000092829 50pc-epiboly 0.05135306025846492 False NC
ENSDARG00000092829 Shield 0.0609209183689734 False NC
ENSDARG00000092829 75pc-epiboly 0.08008061940180915 False NC
ENSDARG00000092829 1-4-somites 0.10276404259713132 False NC
ENSDARG00000092829 14-19-somites 0.04700370848496097 False NC
ENSDARG00000092829 20-25-somites 0.0621391122740705 False NC
ENSDARG00000092829 Prim-5 0.07346820397242688 False NC
ENSDARG00000092829 Prim-15 0.1126942878884083 False NC
ENSDARG00000092829 Prim-25 0.10536393934246058 False NC
ENSDARG00000092829 Long-pec 0.07627257837645067 False NC
ENSDARG00000092829 Protruding-mouth 0.06796038958384244 False NC
ENSDARG00000092829 Day-4 0.12913878265165812 False NC
ENSDARG00000092829 Day-5 0.12034474266849622 False NC
ENSDARG00000092831 1-cell 0.0 False NC
ENSDARG00000092831 2-cell 0.009352952443037101 False NC
ENSDARG00000092831 128-cell 0.0 False NC
ENSDARG00000092831 1k-cell 0.017334359957912777 False NC
ENSDARG00000092831 Dome 0.0 False NC
ENSDARG00000092831 50pc-epiboly 0.0 False NC
ENSDARG00000092831 Shield 0.0 False NC
ENSDARG00000092831 75pc-epiboly 0.009528580030088682 False NC
ENSDARG00000092831 1-4-somites 0.017933843045642835 False NC
ENSDARG00000092831 14-19-somites 0.0 False NC
ENSDARG00000092831 20-25-somites 0.0 False NC
ENSDARG00000092831 Prim-5 0.0 False NC
ENSDARG00000092831 Prim-15 0.0 False NC
ENSDARG00000092831 Prim-25 0.0 False NC
ENSDARG00000092831 Long-pec 0.0 False NC
ENSDARG00000092831 Protruding-mouth 0.0 False NC
ENSDARG00000092831 Day-4 0.009942628537737492 False NC
ENSDARG00000092831 Day-5 0.0 False NC
ENSDARG00000092833 1-cell 0.0 False NC
ENSDARG00000092833 2-cell 0.0 False NC
ENSDARG00000092833 128-cell 0.0 False NC
ENSDARG00000092833 1k-cell 0.0 False NC
ENSDARG00000092833 Dome 0.013209908785710614 False NC
ENSDARG00000092833 50pc-epiboly 0.0 False NC
ENSDARG00000092833 Shield 0.0 False NC
ENSDARG00000092833 75pc-epiboly 0.00457325529998181 False NC
ENSDARG00000092833 1-4-somites 0.004303686514598372 False NC
ENSDARG00000092833 14-19-somites 0.0 False NC
ENSDARG00000092833 20-25-somites 0.0 False NC
ENSDARG00000092833 Prim-5 0.023075979011995568 False NC
ENSDARG00000092833 Prim-15 0.04551002617121713 False NC
ENSDARG00000092833 Prim-25 0.07564402935608697 False NC
ENSDARG00000092833 Long-pec 0.03353954570405528 False NC
ENSDARG00000092833 Protruding-mouth 0.061666231725800616 False NC
ENSDARG00000092833 Day-4 0.2815467291275483 False NC
ENSDARG00000092833 Day-5 0.4859955629547934 False NC
ENSDARG00000092834 1-cell 0.0 False NC
ENSDARG00000092834 2-cell 0.011161378293050316 False NC
ENSDARG00000092834 128-cell 0.0 False NC
ENSDARG00000092834 1k-cell 0.0 False NC
ENSDARG00000092834 Dome 0.010948393686444947 False NC
ENSDARG00000092834 50pc-epiboly 0.0 False NC
ENSDARG00000092834 Shield 0.0 False NC
ENSDARG00000092834 75pc-epiboly 0.0 False NC
ENSDARG00000092834 1-4-somites 0.0 False NC
ENSDARG00000092834 14-19-somites 0.0 False NC
ENSDARG00000092834 20-25-somites 0.0 False NC
ENSDARG00000092834 Prim-5 0.0 False NC
ENSDARG00000092834 Prim-15 0.0 False NC
ENSDARG00000092834 Prim-25 0.0 False NC
ENSDARG00000092834 Long-pec 0.0 False NC
ENSDARG00000092834 Protruding-mouth 0.0 False NC
ENSDARG00000092834 Day-4 0.0 False NC
ENSDARG00000092834 Day-5 0.0 False NC
ENSDARG00000092842 1-cell 0.0 False NC
ENSDARG00000092842 2-cell 0.0 False NC
ENSDARG00000092842 128-cell 0.0 False NC
ENSDARG00000092842 1k-cell 0.0 False NC
ENSDARG00000092842 Dome 0.0685374621316932 False NC
ENSDARG00000092842 50pc-epiboly 0.05379844408029658 False NC
ENSDARG00000092842 Shield 0.0496392668191635 False NC
ENSDARG00000092842 75pc-epiboly 0.14236554560321624 False NC
ENSDARG00000092842 1-4-somites 0.0837336643384033 False NC
ENSDARG00000092842 14-19-somites 0.04924198031757816 False NC
ENSDARG00000092842 20-25-somites 0.05063186926035372 False NC
ENSDARG00000092842 Prim-5 0.05387668291311305 False NC
ENSDARG00000092842 Prim-15 0.09838390212480089 False NC
ENSDARG00000092842 Prim-25 0.09198439148944972 False NC
ENSDARG00000092842 Long-pec 0.14915526438061463 False NC
ENSDARG00000092842 Protruding-mouth 0.073833509671335 False NC
ENSDARG00000092842 Day-4 0.07427590113297984 False NC
ENSDARG00000092842 Day-5 0.1260754447003294 False NC
ENSDARG00000092845 1-cell 0.016400225261423627 False NC
ENSDARG00000092845 2-cell 0.007794127035864251 False NC
ENSDARG00000092845 128-cell 0.0 False NC
ENSDARG00000092845 1k-cell 0.0 False NC
ENSDARG00000092845 Dome 0.015290794557861934 False NC
ENSDARG00000092845 50pc-epiboly 0.024005001947220946 False NC
ENSDARG00000092845 Shield 0.036915277539567797 False NC
ENSDARG00000092845 75pc-epiboly 0.07940483358407235 False NC
ENSDARG00000092845 1-4-somites 0.14944869204702363 False NC
ENSDARG00000092845 14-19-somites 0.12450741225868656 False NC
ENSDARG00000092845 20-25-somites 0.135552409475504 False NC
ENSDARG00000092845 Prim-5 0.048079824624993286 False NC
ENSDARG00000092845 Prim-15 0.01755965848050244 False NC
ENSDARG00000092845 Prim-25 0.03283493468357572 False NC
ENSDARG00000092845 Long-pec 0.024957546215585442 False NC
ENSDARG00000092845 Protruding-mouth 0.016472349467813664 False NC
ENSDARG00000092845 Day-4 0.008285523781447911 False NC
ENSDARG00000092845 Day-5 0.009375863767271331 False NC
ENSDARG00000092846 1-cell 1.3038006448881663 False NC
ENSDARG00000092846 2-cell 1.151102315410419 False NC
ENSDARG00000092846 128-cell 10.802296049058905 False NC
ENSDARG00000092846 1k-cell 11.632815267334879 False NC
ENSDARG00000092846 Dome 13.46826061115054 False NC
ENSDARG00000092846 50pc-epiboly 7.037289525231889 False NC
ENSDARG00000092846 Shield 5.402842304317375 False NC
ENSDARG00000092846 75pc-epiboly 3.0744214219187187 False NC
ENSDARG00000092846 1-4-somites 2.2320398128842003 False NC
ENSDARG00000092846 14-19-somites 2.085371949617689 False NC
ENSDARG00000092846 20-25-somites 1.2624923358307991 False NC
ENSDARG00000092846 Prim-5 0.9169244308833807 False NC
ENSDARG00000092846 Prim-15 0.7709983942512817 False NC
ENSDARG00000092846 Prim-25 1.0703497445062873 False NC
ENSDARG00000092846 Long-pec 0.5645134242952631 False NC
ENSDARG00000092846 Protruding-mouth 0.3561495348093607 False NC
ENSDARG00000092846 Day-4 0.28662679321421486 False NC
ENSDARG00000092846 Day-5 0.2307844192988135 False NC
ENSDARG00000092847 1-cell 0.0 False NC
ENSDARG00000092847 2-cell 0.0 False NC
ENSDARG00000092847 128-cell 0.03921113438462287 False NC
ENSDARG00000092847 1k-cell 0.050161700977110237 False NC
ENSDARG00000092847 Dome 0.0 False NC
ENSDARG00000092847 50pc-epiboly 0.08335802873980021 False NC
ENSDARG00000092847 Shield 0.07691358924727532 False NC
ENSDARG00000092847 75pc-epiboly 0.0 False NC
ENSDARG00000092847 1-4-somites 0.11676705499498219 False NC
ENSDARG00000092847 14-19-somites 0.06358167788258719 False NC
ENSDARG00000092847 20-25-somites 0.02615052588172116 False NC
ENSDARG00000092847 Prim-5 0.08347925594229604 False NC
ENSDARG00000092847 Prim-15 0.0 False NC
ENSDARG00000092847 Prim-25 0.057010106373680924 False NC
ENSDARG00000092847 Long-pec 0.057777176586996326 False NC
ENSDARG00000092847 Protruding-mouth 0.11440137212811248 False NC
ENSDARG00000092847 Day-4 0.028771708955357578 False NC
ENSDARG00000092847 Day-5 0.03255794451052462 False NC
ENSDARG00000092849 1-cell 0.08255658743824557 False NC
ENSDARG00000092849 2-cell 0.09331476088403264 False NC
ENSDARG00000092849 128-cell 0.18025417000692306 False NC
ENSDARG00000092849 1k-cell 0.3282035174006075 False NC
ENSDARG00000092849 Dome 0.5117588428889015 False NC
ENSDARG00000092849 50pc-epiboly 0.7184964417497705 False NC
ENSDARG00000092849 Shield 0.6147347319688945 False NC
ENSDARG00000092849 75pc-epiboly 0.5876869336582825 False NC
ENSDARG00000092849 1-4-somites 0.4879817223670898 False NC
ENSDARG00000092849 14-19-somites 0.2909573498328542 False NC
ENSDARG00000092849 20-25-somites 0.34015198964059695 False NC
ENSDARG00000092849 Prim-5 0.27909482583693007 False NC
ENSDARG00000092849 Prim-15 0.24128906145108314 False NC
ENSDARG00000092849 Prim-25 0.30153666337571905 False NC
ENSDARG00000092849 Long-pec 0.2693753065128803 False NC
ENSDARG00000092849 Protruding-mouth 0.24427681044892674 False NC
ENSDARG00000092849 Day-4 0.26152195154944424 False NC
ENSDARG00000092849 Day-5 0.27807886188280173 False NC
ENSDARG00000092850 1-cell 0.0 False NC
ENSDARG00000092850 2-cell 0.0 False NC
ENSDARG00000092850 128-cell 0.0 False NC
ENSDARG00000092850 1k-cell 0.0 False NC
ENSDARG00000092850 Dome 0.0 False NC
ENSDARG00000092850 50pc-epiboly 0.0 False NC
ENSDARG00000092850 Shield 0.0 False NC
ENSDARG00000092850 75pc-epiboly 0.0 False NC
ENSDARG00000092850 1-4-somites 0.0 False NC
ENSDARG00000092850 14-19-somites 0.0 False NC
ENSDARG00000092850 20-25-somites 0.0 False NC
ENSDARG00000092850 Prim-5 0.0 False NC
ENSDARG00000092850 Prim-15 0.0 False NC
ENSDARG00000092850 Prim-25 0.0 False NC
ENSDARG00000092850 Long-pec 0.0 False NC
ENSDARG00000092850 Protruding-mouth 0.0 False NC
ENSDARG00000092850 Day-4 0.0 False NC
ENSDARG00000092850 Day-5 0.0 False NC
ENSDARG00000092853 1-cell 0.023604372795287855 False NC
ENSDARG00000092853 2-cell 0.022435726002022198 False NC
ENSDARG00000092853 128-cell 0.0 False NC
ENSDARG00000092853 1k-cell 0.041581410020499275 False NC
ENSDARG00000092853 Dome 0.007335867024723235 False NC
ENSDARG00000092853 50pc-epiboly 0.007677713173402651 False NC
ENSDARG00000092853 Shield 0.0 False NC
ENSDARG00000092853 75pc-epiboly 0.07619006299362409 False NC
ENSDARG00000092853 1-4-somites 0.07169906885656802 False NC
ENSDARG00000092853 14-19-somites 0.09135683190498053 False NC
ENSDARG00000092853 20-25-somites 0.15174186728735567 False NC
ENSDARG00000092853 Prim-5 0.17684421324617977 False NC
ENSDARG00000092853 Prim-15 0.16006304076457992 False NC
ENSDARG00000092853 Prim-25 0.10239315157904534 False NC
ENSDARG00000092853 Long-pec 0.11175322313537447 False NC
ENSDARG00000092853 Protruding-mouth 0.13434634818992156 False NC
ENSDARG00000092853 Day-4 0.2146520918116809 False NC
ENSDARG00000092853 Day-5 0.24289940180878236 False NC
ENSDARG00000092855 1-cell 0.7161762728563374 False NC
ENSDARG00000092855 2-cell 0.8788619888623748 False NC
ENSDARG00000092855 128-cell 2.2069830957919443 False NC
ENSDARG00000092855 1k-cell 2.1530369711565847 False NC
ENSDARG00000092855 Dome 1.8683869488642855 False NC
ENSDARG00000092855 50pc-epiboly 1.3780033989771472 False NC
ENSDARG00000092855 Shield 0.7144447416412132 False NC
ENSDARG00000092855 75pc-epiboly 0.537219034135839 False NC
ENSDARG00000092855 1-4-somites 0.8946753706247599 False NC
ENSDARG00000092855 14-19-somites 0.6216374046406374 False NC
ENSDARG00000092855 20-25-somites 0.8151906147696399 False NC
ENSDARG00000092855 Prim-5 0.9758623920209496 False NC
ENSDARG00000092855 Prim-15 0.8892083458392147 False NC
ENSDARG00000092855 Prim-25 0.5688311586856655 False NC
ENSDARG00000092855 Long-pec 0.5560178592008542 False NC
ENSDARG00000092855 Protruding-mouth 0.39512264566868954 False NC
ENSDARG00000092855 Day-4 0.3295430903316713 False NC
ENSDARG00000092855 Day-5 0.3113987140835774 False NC
ENSDARG00000092856 1-cell 10.876098302843166 False NC
ENSDARG00000092856 2-cell 18.64479608618982 False NC
ENSDARG00000092856 128-cell 22.255560276663314 False NC
ENSDARG00000092856 1k-cell 23.734434934391867 False NC
ENSDARG00000092856 Dome 21.826153380326723 False NC
ENSDARG00000092856 50pc-epiboly 12.455229288555781 False NC
ENSDARG00000092856 Shield 5.945674781093535 False NC
ENSDARG00000092856 75pc-epiboly 3.6393308630313626 False NC
ENSDARG00000092856 1-4-somites 5.290688189263332 False NC
ENSDARG00000092856 14-19-somites 4.742221682602433 False NC
ENSDARG00000092856 20-25-somites 5.014460246838409 False NC
ENSDARG00000092856 Prim-5 3.6727065122891114 False NC
ENSDARG00000092856 Prim-15 3.4830593728064345 False NC
ENSDARG00000092856 Prim-25 3.6824173327287233 False NC
ENSDARG00000092856 Long-pec 2.9406079424730613 False NC
ENSDARG00000092856 Protruding-mouth 2.537342861581468 False NC
ENSDARG00000092856 Day-4 2.2122065069198595 False NC
ENSDARG00000092856 Day-5 2.0776572001499547 False NC
ENSDARG00000092858 1-cell 0.0 False NC
ENSDARG00000092858 2-cell 0.0 False NC
ENSDARG00000092858 128-cell 0.0 False NC
ENSDARG00000092858 1k-cell 0.0 False NC
ENSDARG00000092858 Dome 0.00802639714332952 False NC
ENSDARG00000092858 50pc-epiboly 0.0 False NC
ENSDARG00000092858 Shield 0.0 False NC
ENSDARG00000092858 75pc-epiboly 0.0 False NC
ENSDARG00000092858 1-4-somites 0.00784481506426237 False NC
ENSDARG00000092858 14-19-somites 0.0 False NC
ENSDARG00000092858 20-25-somites 0.015811945881970935 False NC
ENSDARG00000092858 Prim-5 0.0 False NC
ENSDARG00000092858 Prim-15 0.046086811294341945 False NC
ENSDARG00000092858 Prim-25 0.0 False NC
ENSDARG00000092858 Long-pec 0.017467518503045405 False NC
ENSDARG00000092858 Protruding-mouth 0.11240599935843609 False NC
ENSDARG00000092858 Day-4 0.5393022655353071 False NC
ENSDARG00000092858 Day-5 0.5413704726750024 False NC
ENSDARG00000092862 1-cell 0.0 False NC
ENSDARG00000092862 2-cell 0.0 False NC
ENSDARG00000092862 128-cell 0.0 False NC
ENSDARG00000092862 1k-cell 0.0 False NC
ENSDARG00000092862 Dome 0.008925907168013 False NC
ENSDARG00000092862 50pc-epiboly 0.0 False NC
ENSDARG00000092862 Shield 0.0 False NC
ENSDARG00000092862 75pc-epiboly 0.009270416531736525 False NC
ENSDARG00000092862 1-4-somites 0.008723975373188324 False NC
ENSDARG00000092862 14-19-somites 0.0 False NC
ENSDARG00000092862 20-25-somites 0.008791987149889009 False NC
ENSDARG00000092862 Prim-5 0.018710867711204282 False NC
ENSDARG00000092862 Prim-15 0.05125171256008716 False NC
ENSDARG00000092862 Prim-25 0.04791797733994732 False NC
ENSDARG00000092862 Long-pec 0.029137627847752458 False NC
ENSDARG00000092862 Protruding-mouth 0.096156325711129 False NC
ENSDARG00000092862 Day-4 0.05803948185822131 False NC
ENSDARG00000092862 Day-5 0.1423006712658274 False NC
ENSDARG00000092863 1-cell 0.0 False NC
ENSDARG00000092863 2-cell 0.0 False NC
ENSDARG00000092863 128-cell 0.0 False NC
ENSDARG00000092863 1k-cell 0.0 False NC
ENSDARG00000092863 Dome 0.0 False NC
ENSDARG00000092863 50pc-epiboly 0.05907773064892382 False NC
ENSDARG00000092863 Shield 0.0 False NC
ENSDARG00000092863 75pc-epiboly 0.011725199725498535 False NC
ENSDARG00000092863 1-4-somites 0.022068124620027788 False NC
ENSDARG00000092863 14-19-somites 0.010814827452926045 False NC
ENSDARG00000092863 20-25-somites 0.0 False NC
ENSDARG00000092863 Prim-5 0.011832729424842585 False NC
ENSDARG00000092863 Prim-15 0.012964607663174695 False NC
ENSDARG00000092863 Prim-25 0.012121307663563 False NC
ENSDARG00000092863 Long-pec 0.03685319908469626 False NC
ENSDARG00000092863 Protruding-mouth 0.0 False NC
ENSDARG00000092863 Day-4 0.0 False NC
ENSDARG00000092863 Day-5 0.0 False NC
ENSDARG00000092870 1-cell 0.4424878370663016 False NC
ENSDARG00000092870 2-cell 1.691880129508251 False NC
ENSDARG00000092870 128-cell 1.06169345752931 False NC
ENSDARG00000092870 1k-cell 0.8769212757492616 False NC
ENSDARG00000092870 Dome 2.3534372467361777 False NC
ENSDARG00000092870 50pc-epiboly 6.486505545572733 False NC
ENSDARG00000092870 Shield 4.309947001080178 False NC
ENSDARG00000092870 75pc-epiboly 6.4271689879537375 False NC
ENSDARG00000092870 1-4-somites 7.899475056417761 False NC
ENSDARG00000092870 14-19-somites 7.6976108352331085 False NC
ENSDARG00000092870 20-25-somites 8.22889051364489 False NC
ENSDARG00000092870 Prim-5 2.997369661938456 False NC
ENSDARG00000092870 Prim-15 3.7793927814167043 False NC
ENSDARG00000092870 Prim-25 5.627517013821685 False NC
ENSDARG00000092870 Long-pec 5.18290424177943 False NC
ENSDARG00000092870 Protruding-mouth 5.19179474119049 False NC
ENSDARG00000092870 Day-4 5.995160622819464 False NC
ENSDARG00000092870 Day-5 4.806361293498068 False NC
ENSDARG00000092872 1-cell 0.0 False NC
ENSDARG00000092872 2-cell 0.0 False NC
ENSDARG00000092872 128-cell 0.0 False NC
ENSDARG00000092872 1k-cell 0.0 False NC
ENSDARG00000092872 Dome 0.013744317232161612 False NC
ENSDARG00000092872 50pc-epiboly 0.052744239423855886 False NC
ENSDARG00000092872 Shield 0.02654539805879414 False NC
ENSDARG00000092872 75pc-epiboly 0.11419840541749773 False NC
ENSDARG00000092872 1-4-somites 0.07164468271078553 False NC
ENSDARG00000092872 14-19-somites 0.07899882809482514 False NC
ENSDARG00000092872 20-25-somites 0.036101610951756645 False NC
ENSDARG00000092872 Prim-5 0.0672266574402561 False NC
ENSDARG00000092872 Prim-15 0.042089901996248576 False NC
ENSDARG00000092872 Prim-25 0.06886619044254376 False NC
ENSDARG00000092872 Long-pec 0.07976318183691529 False NC
ENSDARG00000092872 Protruding-mouth 0.05429003168469056 False NC
ENSDARG00000092872 Day-4 0.11916070611599423 False NC
ENSDARG00000092872 Day-5 0.11236812707172213 False NC
ENSDARG00000092873 1-cell 5.016061557480191 False NC
ENSDARG00000092873 2-cell 6.99340561799629 False NC
ENSDARG00000092873 128-cell 5.172272386991813 False NC
ENSDARG00000092873 1k-cell 7.695104059298207 False NC
ENSDARG00000092873 Dome 6.837790817741873 False NC
ENSDARG00000092873 50pc-epiboly 8.95423277527285 False NC
ENSDARG00000092873 Shield 6.43192830202253 False NC
ENSDARG00000092873 75pc-epiboly 8.517443250137376 False NC
ENSDARG00000092873 1-4-somites 14.655158116357995 False NC
ENSDARG00000092873 14-19-somites 22.89955377346677 False NC
ENSDARG00000092873 20-25-somites 19.845370187248555 False NC
ENSDARG00000092873 Prim-5 24.392791759285586 False NC
ENSDARG00000092873 Prim-15 26.026152530436434 False NC
ENSDARG00000092873 Prim-25 27.676837558925563 False NC
ENSDARG00000092873 Long-pec 27.36186615712481 False NC
ENSDARG00000092873 Protruding-mouth 31.386777369905396 False NC
ENSDARG00000092873 Day-4 30.36180780624817 False NC
ENSDARG00000092873 Day-5 23.403188168294626 False NC
ENSDARG00000092875 1-cell 0.0 False NC
ENSDARG00000092875 2-cell 0.0 False NC
ENSDARG00000092875 128-cell 0.0 False NC
ENSDARG00000092875 1k-cell 0.0 False NC
ENSDARG00000092875 Dome 0.02982648814990353 False NC
ENSDARG00000092875 50pc-epiboly 0.0 False NC
ENSDARG00000092875 Shield 0.00960101045473533 False NC
ENSDARG00000092875 75pc-epiboly 0.0 False NC
ENSDARG00000092875 1-4-somites 0.0 False NC
ENSDARG00000092875 14-19-somites 0.0 False NC
ENSDARG00000092875 20-25-somites 0.0 False NC
ENSDARG00000092875 Prim-5 0.0 False NC
ENSDARG00000092875 Prim-15 0.0 False NC
ENSDARG00000092875 Prim-25 0.010674731851862067 False NC
ENSDARG00000092875 Long-pec 0.0 False NC
ENSDARG00000092875 Protruding-mouth 0.0 False NC
ENSDARG00000092875 Day-4 0.0 False NC
ENSDARG00000092875 Day-5 0.0 False NC
ENSDARG00000092878 1-cell 0.0 False NC
ENSDARG00000092878 2-cell 0.0 False NC
ENSDARG00000092878 128-cell 0.0 False NC
ENSDARG00000092878 1k-cell 0.00954961252911513 False NC
ENSDARG00000092878 Dome 0.0 False NC
ENSDARG00000092878 50pc-epiboly 0.0 False NC
ENSDARG00000092878 Shield 0.0 False NC
ENSDARG00000092878 75pc-epiboly 0.0 False NC
ENSDARG00000092878 1-4-somites 0.0 False NC
ENSDARG00000092878 14-19-somites 0.0 False NC
ENSDARG00000092878 20-25-somites 0.01991378958357009 False NC
ENSDARG00000092878 Prim-5 0.0 False NC
ENSDARG00000092878 Prim-15 0.02321695430894883 False NC
ENSDARG00000092878 Prim-25 0.021706776903786463 False NC
ENSDARG00000092878 Long-pec 0.032998261941945606 False NC
ENSDARG00000092878 Protruding-mouth 0.05444835179737571 False NC
ENSDARG00000092878 Day-4 0.1424139401430461 False NC
ENSDARG00000092878 Day-5 0.07437923724998512 False NC
ENSDARG00000092880 1-cell 0.0 False NC
ENSDARG00000092880 2-cell 0.0 False NC
ENSDARG00000092880 128-cell 0.0 False NC
ENSDARG00000092880 1k-cell 0.0 False NC
ENSDARG00000092880 Dome 0.0 False NC
ENSDARG00000092880 50pc-epiboly 0.014448724981565367 False NC
ENSDARG00000092880 Shield 0.0 False NC
ENSDARG00000092880 75pc-epiboly 0.0 False NC
ENSDARG00000092880 1-4-somites 0.0 False NC
ENSDARG00000092880 14-19-somites 0.0 False NC
ENSDARG00000092880 20-25-somites 0.0 False NC
ENSDARG00000092880 Prim-5 0.0 False NC
ENSDARG00000092880 Prim-15 0.0 False NC
ENSDARG00000092880 Prim-25 0.029645255314314077 False NC
ENSDARG00000092880 Long-pec 0.015022065912619046 False NC
ENSDARG00000092880 Protruding-mouth 0.0 False NC
ENSDARG00000092880 Day-4 0.01496128865678594 False NC
ENSDARG00000092880 Day-5 0.0338602622909456 False NC
ENSDARG00000092881 1-cell 0.07925002271831583 False NC
ENSDARG00000092881 2-cell 0.054782816904536125 False NC
ENSDARG00000092881 128-cell 0.14550637819835957 False NC
ENSDARG00000092881 1k-cell 0.07191858332862792 False NC
ENSDARG00000092881 Dome 0.011195299073874817 False NC
ENSDARG00000092881 50pc-epiboly 0.016403788788153455 False NC
ENSDARG00000092881 Shield 0.008648917666360277 False NC
ENSDARG00000092881 75pc-epiboly 0.013952879006061278 False NC
ENSDARG00000092881 1-4-somites 0.967275149007965 False NC
ENSDARG00000092881 14-19-somites 1.1453894550607755 False NC
ENSDARG00000092881 20-25-somites 1.6232230041280409 False NC
ENSDARG00000092881 Prim-5 1.6286836360147556 False NC
ENSDARG00000092881 Prim-15 0.9256657779156428 False NC
ENSDARG00000092881 Prim-25 0.8390101799451957 False NC
ENSDARG00000092881 Long-pec 0.6017875802344377 False NC
ENSDARG00000092881 Protruding-mouth 0.42934972792659076 False NC
ENSDARG00000092881 Day-4 0.6114854770753105 False NC
ENSDARG00000092881 Day-5 0.683716834721017 False NC
ENSDARG00000092882 1-cell 1.2516985483422132 False NC
ENSDARG00000092882 2-cell 1.5167283142559789 False NC
ENSDARG00000092882 128-cell 3.380058859109873 False NC
ENSDARG00000092882 1k-cell 2.4822248499054482 False NC
ENSDARG00000092882 Dome 2.115658523853326 False NC
ENSDARG00000092882 50pc-epiboly 0.6571312774101763 False NC
ENSDARG00000092882 Shield 0.2702114891540341 False NC
ENSDARG00000092882 75pc-epiboly 0.35440575441478617 False NC
ENSDARG00000092882 1-4-somites 1.1873149760255628 False NC
ENSDARG00000092882 14-19-somites 1.457924281662533 False NC
ENSDARG00000092882 20-25-somites 1.2436274102225302 False NC
ENSDARG00000092882 Prim-5 1.0014366484979769 False NC
ENSDARG00000092882 Prim-15 1.0188570203093785 False NC
ENSDARG00000092882 Prim-25 1.5827551566116838 False NC
ENSDARG00000092882 Long-pec 1.299578442299317 False NC
ENSDARG00000092882 Protruding-mouth 1.7424395428580521 False NC
ENSDARG00000092882 Day-4 2.2114390648766222 False NC
ENSDARG00000092882 Day-5 2.5275633645147955 False NC
ENSDARG00000092883 1-cell 0.0 False NC
ENSDARG00000092883 2-cell 0.005270208580598653 False NC
ENSDARG00000092883 128-cell 0.035631230532103805 False NC
ENSDARG00000092883 1k-cell 0.014651367011502598 False NC
ENSDARG00000092883 Dome 0.03618748669257196 False NC
ENSDARG00000092883 50pc-epiboly 0.06492651025953054 False NC
ENSDARG00000092883 Shield 0.0049922515131969 False NC
ENSDARG00000092883 75pc-epiboly 0.0 False NC
ENSDARG00000092883 1-4-somites 0.0 False NC
ENSDARG00000092883 14-19-somites 0.0 False NC
ENSDARG00000092883 20-25-somites 0.0 False NC
ENSDARG00000092883 Prim-5 0.005418411049036334 False NC
ENSDARG00000092883 Prim-15 0.005936717631781851 False NC
ENSDARG00000092883 Prim-25 0.016651668017134337 False NC
ENSDARG00000092883 Long-pec 0.011250477324001426 False NC
ENSDARG00000092883 Protruding-mouth 0.0055691110183621086 False NC
ENSDARG00000092883 Day-4 0.005602479703860641 False NC
ENSDARG00000092883 Day-5 0.025358969618753842 False NC
ENSDARG00000092885 1-cell 16.133661978868826 False NC
ENSDARG00000092885 2-cell 9.682693833698792 False NC
ENSDARG00000092885 128-cell 6.540316435976901 False NC
ENSDARG00000092885 1k-cell 5.184509509157205 False NC
ENSDARG00000092885 Dome 4.061435671304297 False NC
ENSDARG00000092885 50pc-epiboly 2.7499974364643185 False NC
ENSDARG00000092885 Shield 2.1894492306017588 False NC
ENSDARG00000092885 75pc-epiboly 1.3644849265947756 False NC
ENSDARG00000092885 1-4-somites 0.28747519795856286 False NC
ENSDARG00000092885 14-19-somites 0.1784501390203475 False NC
ENSDARG00000092885 20-25-somites 0.05070036012171371 False NC
ENSDARG00000092885 Prim-5 0.020552214516737072 False NC
ENSDARG00000092885 Prim-15 0.022518168737932106 False NC
ENSDARG00000092885 Prim-25 0.013158402976001769 False NC
ENSDARG00000092885 Long-pec 0.002667089822159283 False NC
ENSDARG00000092885 Protruding-mouth 0.007921434204677386 False NC
ENSDARG00000092885 Day-4 0.002656299135885228 False NC
ENSDARG00000092885 Day-5 0.0 False NC
ENSDARG00000092887 1-cell 0.4057922676250304 False NC
ENSDARG00000092887 2-cell 0.748714852169838 False NC
ENSDARG00000092887 128-cell 1.1614041011486353 False NC
ENSDARG00000092887 1k-cell 1.2124293630746876 False NC
ENSDARG00000092887 Dome 1.0460030332447743 False NC
ENSDARG00000092887 50pc-epiboly 0.4969059973189318 False NC
ENSDARG00000092887 Shield 0.47281782704108044 False NC
ENSDARG00000092887 75pc-epiboly 0.26966759245849753 False NC
ENSDARG00000092887 1-4-somites 0.13776201848265043 False NC
ENSDARG00000092887 14-19-somites 0.09238541445457601 False NC
ENSDARG00000092887 20-25-somites 0.043842949226468024 False NC
ENSDARG00000092887 Prim-5 0.00777544758520874 False NC
ENSDARG00000092887 Prim-15 0.0 False NC
ENSDARG00000092887 Prim-25 0.0 False NC
ENSDARG00000092887 Long-pec 0.008072246268295802 False NC
ENSDARG00000092887 Protruding-mouth 0.0 False NC
ENSDARG00000092887 Day-4 0.0 False NC
ENSDARG00000092887 Day-5 0.009097562795673716 False NC
ENSDARG00000092889 1-cell 2.2509309171303924 False NC
ENSDARG00000092889 2-cell 2.209635014667515 False NC
ENSDARG00000092889 128-cell 0.8017187951235709 False NC
ENSDARG00000092889 1k-cell 0.758378248158684 False NC
ENSDARG00000092889 Dome 0.18348953469434318 False NC
ENSDARG00000092889 50pc-epiboly 0.22804751849859897 False NC
ENSDARG00000092889 Shield 0.2547154150230178 False NC
ENSDARG00000092889 75pc-epiboly 0.7146435022566512 False NC
ENSDARG00000092889 1-4-somites 0.8070229370539275 False NC
ENSDARG00000092889 14-19-somites 0.5602833551640896 False NC
ENSDARG00000092889 20-25-somites 0.7342422179923133 False NC
ENSDARG00000092889 Prim-5 1.3582550456560605 False NC
ENSDARG00000092889 Prim-15 1.2642954105961755 False NC
ENSDARG00000092889 Prim-25 0.82497773392484 False NC
ENSDARG00000092889 Long-pec 1.4101013611805775 False NC
ENSDARG00000092889 Protruding-mouth 1.4701571900023693 False NC
ENSDARG00000092889 Day-4 1.5411074233493112 False NC
ENSDARG00000092889 Day-5 0.8578915347053269 False NC
ENSDARG00000092890 1-cell 0.0 False NC
ENSDARG00000092890 2-cell 0.014896839576611512 False NC
ENSDARG00000092890 128-cell 0.0 False NC
ENSDARG00000092890 1k-cell 0.0 False NC
ENSDARG00000092890 Dome 0.0 False NC
ENSDARG00000092890 50pc-epiboly 0.015293509305084312 False NC
ENSDARG00000092890 Shield 0.0 False NC
ENSDARG00000092890 75pc-epiboly 0.0 False NC
ENSDARG00000092890 1-4-somites 0.0 False NC
ENSDARG00000092890 14-19-somites 0.0 False NC
ENSDARG00000092890 20-25-somites 0.0 False NC
ENSDARG00000092890 Prim-5 0.0 False NC
ENSDARG00000092890 Prim-15 0.0 False NC
ENSDARG00000092890 Prim-25 0.0 False NC
ENSDARG00000092890 Long-pec 0.0 False NC
ENSDARG00000092890 Protruding-mouth 0.8657946585199641 False NC
ENSDARG00000092890 Day-4 5.542614497347614 False NC
ENSDARG00000092890 Day-5 5.519359286739824 False NC
ENSDARG00000092892 1-cell 0.0 False NC
ENSDARG00000092892 2-cell 0.33634920019086434 False NC
ENSDARG00000092892 128-cell 0.1257520080705086 False NC
ENSDARG00000092892 1k-cell 0.3317964494146741 False NC
ENSDARG00000092892 Dome 0.1915727741081909 False NC
ENSDARG00000092892 50pc-epiboly 0.14480550366987316 False NC
ENSDARG00000092892 Shield 0.18499920585467983 False NC
ENSDARG00000092892 75pc-epiboly 0.34266508801302764 False NC
ENSDARG00000092892 1-4-somites 0.14563017921057983 False NC
ENSDARG00000092892 14-19-somites 0.14273666541394903 False NC
ENSDARG00000092892 20-25-somites 0.11531575509957218 False NC
ENSDARG00000092892 Prim-5 0.20079151429292352 False NC
ENSDARG00000092892 Prim-15 0.17110997603027042 False NC
ENSDARG00000092892 Prim-25 0.12569849444945946 False NC
ENSDARG00000092892 Long-pec 0.17371331727147574 False NC
ENSDARG00000092892 Protruding-mouth 0.1490493647880584 False NC
ENSDARG00000092892 Day-4 0.24221469521448605 False NC
ENSDARG00000092892 Day-5 0.20882981148600815 False NC
ENSDARG00000092893 1-cell 0.0 False NC
ENSDARG00000092893 2-cell 0.0 False NC
ENSDARG00000092893 128-cell 0.0 False NC
ENSDARG00000092893 1k-cell 0.0 False NC
ENSDARG00000092893 Dome 0.0 False NC
ENSDARG00000092893 50pc-epiboly 0.0 False NC
ENSDARG00000092893 Shield 0.0 False NC
ENSDARG00000092893 75pc-epiboly 0.0 False NC
ENSDARG00000092893 1-4-somites 0.010119811432898456 False NC
ENSDARG00000092893 14-19-somites 0.0 False NC
ENSDARG00000092893 20-25-somites 0.0 False NC
ENSDARG00000092893 Prim-5 0.0 False NC
ENSDARG00000092893 Prim-15 0.0 False NC
ENSDARG00000092893 Prim-25 0.0 False NC
ENSDARG00000092893 Long-pec 0.0 False NC
ENSDARG00000092893 Protruding-mouth 0.0 False NC
ENSDARG00000092893 Day-4 0.0 False NC
ENSDARG00000092893 Day-5 0.0 False NC
ENSDARG00000092894 1-cell 0.0 False NC
ENSDARG00000092894 2-cell 0.0 False NC
ENSDARG00000092894 128-cell 0.0 False NC
ENSDARG00000092894 1k-cell 0.0 False NC
ENSDARG00000092894 Dome 0.0 False NC
ENSDARG00000092894 50pc-epiboly 0.0 False NC
ENSDARG00000092894 Shield 0.0 False NC
ENSDARG00000092894 75pc-epiboly 0.0 False NC
ENSDARG00000092894 1-4-somites 0.0 False NC
ENSDARG00000092894 14-19-somites 0.0 False NC
ENSDARG00000092894 20-25-somites 0.0 False NC
ENSDARG00000092894 Prim-5 0.0 False NC
ENSDARG00000092894 Prim-15 0.0 False NC
ENSDARG00000092894 Prim-25 0.0 False NC
ENSDARG00000092894 Long-pec 0.007302393151967591 False NC
ENSDARG00000092894 Protruding-mouth 0.0 False NC
ENSDARG00000092894 Day-4 0.02181854595781283 False NC
ENSDARG00000092894 Day-5 0.04937954917429567 False NC
ENSDARG00000092895 1-cell 1.90997177387265 False NC
ENSDARG00000092895 2-cell 2.4051285531140167 False NC
ENSDARG00000092895 128-cell 3.439779888989702 False NC
ENSDARG00000092895 1k-cell 3.428893738153639 False NC
ENSDARG00000092895 Dome 1.8034523046131805 False NC
ENSDARG00000092895 50pc-epiboly 1.0090365450741072 False NC
ENSDARG00000092895 Shield 0.35050449434752073 False NC
ENSDARG00000092895 75pc-epiboly 0.38874817118061344 False NC
ENSDARG00000092895 1-4-somites 0.09977278877505522 False NC
ENSDARG00000092895 14-19-somites 0.14125281677953172 False NC
ENSDARG00000092895 20-25-somites 0.3351687120051586 False NC
ENSDARG00000092895 Prim-5 0.7846266215797028 False NC
ENSDARG00000092895 Prim-15 0.8987577312414909 False NC
ENSDARG00000092895 Prim-25 0.7672275583105932 False NC
ENSDARG00000092895 Long-pec 1.271233512089006 False NC
ENSDARG00000092895 Protruding-mouth 2.1627498836473094 False NC
ENSDARG00000092895 Day-4 2.2125849422007375 False NC
ENSDARG00000092895 Day-5 2.43420312831035 False NC
ENSDARG00000092896 1-cell 0.0 False NC
ENSDARG00000092896 2-cell 0.0 False NC
ENSDARG00000092896 128-cell 0.0 False NC
ENSDARG00000092896 1k-cell 0.0 False NC
ENSDARG00000092896 Dome 0.0 False NC
ENSDARG00000092896 50pc-epiboly 0.011057697689973497 False NC
ENSDARG00000092896 Shield 0.0 False NC
ENSDARG00000092896 75pc-epiboly 0.0 False NC
ENSDARG00000092896 1-4-somites 0.05163169098417579 False NC
ENSDARG00000092896 14-19-somites 0.0404846602027902 False NC
ENSDARG00000092896 20-25-somites 0.1248821031902602 False NC
ENSDARG00000092896 Prim-5 0.05536889424744125 False NC
ENSDARG00000092896 Prim-15 0.06066529241806236 False NC
ENSDARG00000092896 Prim-25 0.05671923848401929 False NC
ENSDARG00000092896 Long-pec 0.0804753531033163 False NC
ENSDARG00000092896 Protruding-mouth 0.06829061499484264 False NC
ENSDARG00000092896 Day-4 0.1144996580876475 False NC
ENSDARG00000092896 Day-5 0.15548079623393388 False NC
ENSDARG00000092898 1-cell 0.0 False NC
ENSDARG00000092898 2-cell 0.0 False NC
ENSDARG00000092898 128-cell 0.08183975295873122 False NC
ENSDARG00000092898 1k-cell 0.183216763316624 False NC
ENSDARG00000092898 Dome 0.05541159495738958 False NC
ENSDARG00000092898 50pc-epiboly 0.02319749423645816 False NC
ENSDARG00000092898 Shield 0.005351021881882305 False NC
ENSDARG00000092898 75pc-epiboly 0.0 False NC
ENSDARG00000092898 1-4-somites 0.0 False NC
ENSDARG00000092898 14-19-somites 0.005308195125977463 False NC
ENSDARG00000092898 20-25-somites 0.016374067811261186 False NC
ENSDARG00000092898 Prim-5 0.01742342268520399 False NC
ENSDARG00000092898 Prim-15 0.01909008743063797 False NC
ENSDARG00000092898 Prim-25 0.03569669504590571 False NC
ENSDARG00000092898 Long-pec 0.060294989328172774 False NC
ENSDARG00000092898 Protruding-mouth 0.17908012953540542 False NC
ENSDARG00000092898 Day-4 0.5524696040693892 False NC
ENSDARG00000092898 Day-5 0.258223330544482 False NC
ENSDARG00000092900 1-cell 0.09429024388845443 False NC
ENSDARG00000092900 2-cell 0.02987398556603495 False NC
ENSDARG00000092900 128-cell 0.019235650830192352 False NC
ENSDARG00000092900 1k-cell 0.05536716051247074 False NC
ENSDARG00000092900 Dome 5.313777791795212 False NC
ENSDARG00000092900 50pc-epiboly 24.095975081285076 False NC
ENSDARG00000092900 Shield 33.66565849345126 False NC
ENSDARG00000092900 75pc-epiboly 94.25704754319086 False NC
ENSDARG00000092900 1-4-somites 139.50064590331345 False NC
ENSDARG00000092900 14-19-somites 34.6875242132803 False NC
ENSDARG00000092900 20-25-somites 21.311445078230967 False NC
ENSDARG00000092900 Prim-5 5.73329229490486 False NC
ENSDARG00000092900 Prim-15 2.7482522093541077 False NC
ENSDARG00000092900 Prim-25 1.51022998771034 False NC
ENSDARG00000092900 Long-pec 0.4995545503960579 False NC
ENSDARG00000092900 Protruding-mouth 0.26306919298327747 False NC
ENSDARG00000092900 Day-4 0.09527235701255198 False NC
ENSDARG00000092900 Day-5 0.10780979738862398 False NC
ENSDARG00000092903 1-cell 0.0 False NC
ENSDARG00000092903 2-cell 0.0 False NC
ENSDARG00000092903 128-cell 0.0 False NC
ENSDARG00000092903 1k-cell 0.0 False NC
ENSDARG00000092903 Dome 0.009376244010901107 False NC
ENSDARG00000092903 50pc-epiboly 0.0 False NC
ENSDARG00000092903 Shield 0.0 False NC
ENSDARG00000092903 75pc-epiboly 0.01947626966046587 False NC
ENSDARG00000092903 1-4-somites 0.0 False NC
ENSDARG00000092903 14-19-somites 0.0 False NC
ENSDARG00000092903 20-25-somites 0.01847113471076294 False NC
ENSDARG00000092903 Prim-5 0.0 False NC
ENSDARG00000092903 Prim-15 0.010767500801756992 False NC
ENSDARG00000092903 Prim-25 0.0 False NC
ENSDARG00000092903 Long-pec 0.010202567405077618 False NC
ENSDARG00000092903 Protruding-mouth 0.010100767978969827 False NC
ENSDARG00000092903 Day-4 0.071129024338536 False NC
ENSDARG00000092903 Day-5 0.09198777595211613 False NC
ENSDARG00000092905 1-cell 0.0 False NC
ENSDARG00000092905 2-cell 0.0 False NC
ENSDARG00000092905 128-cell 0.0 False NC
ENSDARG00000092905 1k-cell 0.0 False NC
ENSDARG00000092905 Dome 0.0 False NC
ENSDARG00000092905 50pc-epiboly 0.0 False NC
ENSDARG00000092905 Shield 0.0 False NC
ENSDARG00000092905 75pc-epiboly 0.0 False NC
ENSDARG00000092905 1-4-somites 0.0 False NC
ENSDARG00000092905 14-19-somites 0.0 False NC
ENSDARG00000092905 20-25-somites 0.0 False NC
ENSDARG00000092905 Prim-5 0.0 False NC
ENSDARG00000092905 Prim-15 0.0 False NC
ENSDARG00000092905 Prim-25 0.0 False NC
ENSDARG00000092905 Long-pec 0.0 False NC
ENSDARG00000092905 Protruding-mouth 0.0 False NC
ENSDARG00000092905 Day-4 0.0 False NC
ENSDARG00000092905 Day-5 0.0 False NC
ENSDARG00000092908 1-cell 0.0 False NC
ENSDARG00000092908 2-cell 0.0 False NC
ENSDARG00000092908 128-cell 0.0 False NC
ENSDARG00000092908 1k-cell 0.0 False NC
ENSDARG00000092908 Dome 0.0 False NC
ENSDARG00000092908 50pc-epiboly 0.0 False NC
ENSDARG00000092908 Shield 0.0 False NC
ENSDARG00000092908 75pc-epiboly 0.0 False NC
ENSDARG00000092908 1-4-somites 0.0 False NC
ENSDARG00000092908 14-19-somites 0.0 False NC
ENSDARG00000092908 20-25-somites 0.0 False NC
ENSDARG00000092908 Prim-5 0.019086965554645577 False NC
ENSDARG00000092908 Prim-15 0.010456379547434867 False NC
ENSDARG00000092908 Prim-25 0.0 False NC
ENSDARG00000092908 Long-pec 0.01981553920634422 False NC
ENSDARG00000092908 Protruding-mouth 0.029426734853305315 False NC
ENSDARG00000092908 Day-4 0.0986768410152339 False NC
ENSDARG00000092908 Day-5 0.06699737827668258 False NC
ENSDARG00000092912 1-cell 0.14134012316208727 False NC
ENSDARG00000092912 2-cell 0.23989715681815943 False NC
ENSDARG00000092912 128-cell 0.5931575237819314 False NC
ENSDARG00000092912 1k-cell 0.8536609475377306 False NC
ENSDARG00000092912 Dome 0.5930048143985365 False NC
ENSDARG00000092912 50pc-epiboly 0.3250963120852208 False NC
ENSDARG00000092912 Shield 0.14543660512212062 False NC
ENSDARG00000092912 75pc-epiboly 0.009776075615285791 False NC
ENSDARG00000092912 1-4-somites 0.018399657150724467 False NC
ENSDARG00000092912 14-19-somites 0.0 False NC
ENSDARG00000092912 20-25-somites 0.018543100170675005 False NC
ENSDARG00000092912 Prim-5 0.0 False NC
ENSDARG00000092912 Prim-15 0.021618904207164037 False NC
ENSDARG00000092912 Prim-25 0.0 False NC
ENSDARG00000092912 Long-pec 0.02048463533538961 False NC
ENSDARG00000092912 Protruding-mouth 0.020280243240892663 False NC
ENSDARG00000092912 Day-4 0.04080351451850711 False NC
ENSDARG00000092912 Day-5 0.023086542471099276 False NC
ENSDARG00000092913 1-cell 0.0 False NC
ENSDARG00000092913 2-cell 0.0 False NC
ENSDARG00000092913 128-cell 0.0 False NC
ENSDARG00000092913 1k-cell 0.0 False NC
ENSDARG00000092913 Dome 0.0 False NC
ENSDARG00000092913 50pc-epiboly 0.0 False NC
ENSDARG00000092913 Shield 0.0 False NC
ENSDARG00000092913 75pc-epiboly 0.0 False NC
ENSDARG00000092913 1-4-somites 0.0 False NC
ENSDARG00000092913 14-19-somites 0.0 False NC
ENSDARG00000092913 20-25-somites 0.0 False NC
ENSDARG00000092913 Prim-5 0.0 False NC
ENSDARG00000092913 Prim-15 0.0 False NC
ENSDARG00000092913 Prim-25 0.0 False NC
ENSDARG00000092913 Long-pec 0.0 False NC
ENSDARG00000092913 Protruding-mouth 0.0 False NC
ENSDARG00000092913 Day-4 0.0 False NC
ENSDARG00000092913 Day-5 0.0 False NC
ENSDARG00000092914 1-cell 0.0 False NC
ENSDARG00000092914 2-cell 0.0 False NC
ENSDARG00000092914 128-cell 0.0 False NC
ENSDARG00000092914 1k-cell 0.0 False NC
ENSDARG00000092914 Dome 0.0 False NC
ENSDARG00000092914 50pc-epiboly 0.016894388898266856 False NC
ENSDARG00000092914 Shield 0.0 False NC
ENSDARG00000092914 75pc-epiboly 0.0 False NC
ENSDARG00000092914 1-4-somites 0.0 False NC
ENSDARG00000092914 14-19-somites 0.0 False NC
ENSDARG00000092914 20-25-somites 0.0 False NC
ENSDARG00000092914 Prim-5 0.0 False NC
ENSDARG00000092914 Prim-15 0.0 False NC
ENSDARG00000092914 Prim-25 0.0 False NC
ENSDARG00000092914 Long-pec 0.0 False NC
ENSDARG00000092914 Protruding-mouth 0.0 False NC
ENSDARG00000092914 Day-4 0.0 False NC
ENSDARG00000092914 Day-5 0.0 False NC
ENSDARG00000092916 1-cell 0.0 False NC
ENSDARG00000092916 2-cell 0.011728305444443348 False NC
ENSDARG00000092916 128-cell 0.011327661044446607 False NC
ENSDARG00000092916 1k-cell 0.0 False NC
ENSDARG00000092916 Dome 0.12654952829316207 False NC
ENSDARG00000092916 50pc-epiboly 0.12040604151304475 False NC
ENSDARG00000092916 Shield 0.16664611003576318 False NC
ENSDARG00000092916 75pc-epiboly 0.2748163478519228 False NC
ENSDARG00000092916 1-4-somites 0.19115199373252642 False NC
ENSDARG00000092916 14-19-somites 0.1763331866610418 False NC
ENSDARG00000092916 20-25-somites 0.1586465236824417 False NC
ENSDARG00000092916 Prim-5 0.10852303272498487 False NC
ENSDARG00000092916 Prim-15 0.03963465771313407 False NC
ENSDARG00000092916 Prim-25 0.0741131382857852 False NC
ENSDARG00000092916 Long-pec 0.05007355304206349 False NC
ENSDARG00000092916 Protruding-mouth 0.16111526574709173 False NC
ENSDARG00000092916 Day-4 0.7979353950285835 False NC
ENSDARG00000092916 Day-5 1.3120851637741422 False NC
ENSDARG00000092918 1-cell 0.0 False NC
ENSDARG00000092918 2-cell 0.0 False NC
ENSDARG00000092918 128-cell 0.0 False NC
ENSDARG00000092918 1k-cell 0.0 False NC
ENSDARG00000092918 Dome 0.030293987964165336 False NC
ENSDARG00000092918 50pc-epiboly 0.20608682967436498 False NC
ENSDARG00000092918 Shield 0.3400834408566829 False NC
ENSDARG00000092918 75pc-epiboly 0.2792361828044275 False NC
ENSDARG00000092918 1-4-somites 0.23686914952656787 False NC
ENSDARG00000092918 14-19-somites 0.18500474423391042 False NC
ENSDARG00000092918 20-25-somites 0.14919735769508624 False NC
ENSDARG00000092918 Prim-5 0.14288298979465092 False NC
ENSDARG00000092918 Prim-15 0.07392671266242876 False NC
ENSDARG00000092918 Prim-25 0.0528549810658813 False NC
ENSDARG00000092918 Long-pec 0.024722835749608145 False NC
ENSDARG00000092918 Protruding-mouth 0.03671423345334017 False NC
ENSDARG00000092918 Day-4 0.07797223320346905 False NC
ENSDARG00000092918 Day-5 0.02786306849960258 False NC
ENSDARG00000092919 1-cell 0.8544693484909507 False NC
ENSDARG00000092919 2-cell 0.6908068222614643 False NC
ENSDARG00000092919 128-cell 15.188010572966892 False NC
ENSDARG00000092919 1k-cell 15.437271397642027 False NC
ENSDARG00000092919 Dome 4.848679078352321 False NC
ENSDARG00000092919 50pc-epiboly 1.5286166874843083 False NC
ENSDARG00000092919 Shield 0.5703655237989672 False NC
ENSDARG00000092919 75pc-epiboly 0.09034995972939427 False NC
ENSDARG00000092919 1-4-somites 0.04027467594899575 False NC
ENSDARG00000092919 14-19-somites 0.04386051310662363 False NC
ENSDARG00000092919 20-25-somites 0.018039402566544224 False NC
ENSDARG00000092919 Prim-5 0.014396612048166026 False NC
ENSDARG00000092919 Prim-15 0.005257914162828904 False NC
ENSDARG00000092919 Prim-25 0.004915906203415948 False NC
ENSDARG00000092919 Long-pec 0.00996409931032849 False NC
ENSDARG00000092919 Protruding-mouth 0.014797018915496545 False NC
ENSDARG00000092919 Day-4 0.0 False NC
ENSDARG00000092919 Day-5 0.0 False NC
ENSDARG00000092920 1-cell 0.0 False NC
ENSDARG00000092920 2-cell 0.009747800039576926 False NC
ENSDARG00000092920 128-cell 0.0 False NC
ENSDARG00000092920 1k-cell 0.0 False NC
ENSDARG00000092920 Dome 0.0 False NC
ENSDARG00000092920 50pc-epiboly 0.0 False NC
ENSDARG00000092920 Shield 0.0 False NC
ENSDARG00000092920 75pc-epiboly 0.0 False NC
ENSDARG00000092920 1-4-somites 0.0 False NC
ENSDARG00000092920 14-19-somites 0.0 False NC
ENSDARG00000092920 20-25-somites 0.0 False NC
ENSDARG00000092920 Prim-5 0.04008766380342448 False NC
ENSDARG00000092920 Prim-15 0.06588346796642339 False NC
ENSDARG00000092920 Prim-25 0.05133165910295149 False NC
ENSDARG00000092920 Long-pec 0.2393026990697559 False NC
ENSDARG00000092920 Protruding-mouth 1.720208758803686 False NC
ENSDARG00000092920 Day-4 2.36262038551092 False NC
ENSDARG00000092920 Day-5 3.0604897364227055 False NC
ENSDARG00000092923 1-cell 0.0 False NC
ENSDARG00000092923 2-cell 0.0 False NC
ENSDARG00000092923 128-cell 0.0 False NC
ENSDARG00000092923 1k-cell 0.0 False NC
ENSDARG00000092923 Dome 0.01080154488886223 False NC
ENSDARG00000092923 50pc-epiboly 0.011304889143549655 False NC
ENSDARG00000092923 Shield 0.08344723244711838 False NC
ENSDARG00000092923 75pc-epiboly 0.08974757941901709 False NC
ENSDARG00000092923 1-4-somites 0.042228721329531566 False NC
ENSDARG00000092923 14-19-somites 0.010347420603246678 False NC
ENSDARG00000092923 20-25-somites 0.03191845111345697 False NC
ENSDARG00000092923 Prim-5 0.30567590439675313 False NC
ENSDARG00000092923 Prim-15 0.49617157196769923 False NC
ENSDARG00000092923 Prim-25 0.545079489478912 False NC
ENSDARG00000092923 Long-pec 1.1283340119165424 False NC
ENSDARG00000092923 Protruding-mouth 1.6639773347650457 False NC
ENSDARG00000092923 Day-4 1.533476344814386 False NC
ENSDARG00000092923 Day-5 0.927246377937594 False NC
ENSDARG00000092924 1-cell 8.743014889597863 False NC
ENSDARG00000092924 2-cell 10.99866114502682 False NC
ENSDARG00000092924 128-cell 6.677151487931968 False NC
ENSDARG00000092924 1k-cell 5.679765013499333 False NC
ENSDARG00000092924 Dome 4.090363241230828 False NC
ENSDARG00000092924 50pc-epiboly 1.6476106410754692 False NC
ENSDARG00000092924 Shield 0.7990969719474809 False NC
ENSDARG00000092924 75pc-epiboly 0.44951194219914026 False NC
ENSDARG00000092924 1-4-somites 0.06137014359059707 False NC
ENSDARG00000092924 14-19-somites 0.05800254302878096 False NC
ENSDARG00000092924 20-25-somites 0.04417755919374924 False NC
ENSDARG00000092924 Prim-5 0.016453058798032976 False NC
ENSDARG00000092924 Prim-15 0.012876358477348632 False NC
ENSDARG00000092924 Prim-25 0.012038798762387757 False NC
ENSDARG00000092924 Long-pec 0.012200780637569613 False NC
ENSDARG00000092924 Protruding-mouth 0.0024158086781385134 False NC
ENSDARG00000092924 Day-4 0.002430283584409845 False NC
ENSDARG00000092924 Day-5 0.0 False NC
ENSDARG00000092925 1-cell 0.0 False NC
ENSDARG00000092925 2-cell 0.0 False NC
ENSDARG00000092925 128-cell 0.0 False NC
ENSDARG00000092925 1k-cell 0.0 False NC
ENSDARG00000092925 Dome 0.0 False NC
ENSDARG00000092925 50pc-epiboly 0.0 False NC
ENSDARG00000092925 Shield 0.0 False NC
ENSDARG00000092925 75pc-epiboly 0.0 False NC
ENSDARG00000092925 1-4-somites 0.007584441116733317 False NC
ENSDARG00000092925 14-19-somites 0.007433746493338886 False NC
ENSDARG00000092925 20-25-somites 0.0 False NC
ENSDARG00000092925 Prim-5 0.0 False NC
ENSDARG00000092925 Prim-15 0.0 False NC
ENSDARG00000092925 Prim-25 0.0 False NC
ENSDARG00000092925 Long-pec 0.0 False NC
ENSDARG00000092925 Protruding-mouth 0.0 False NC
ENSDARG00000092925 Day-4 0.0 False NC
ENSDARG00000092925 Day-5 0.0 False NC
ENSDARG00000092926 1-cell 0.0 False NC
ENSDARG00000092926 2-cell 0.0 False NC
ENSDARG00000092926 128-cell 0.0 False NC
ENSDARG00000092926 1k-cell 0.0 False NC
ENSDARG00000092926 Dome 0.0 False NC
ENSDARG00000092926 50pc-epiboly 0.017559214387319024 False NC
ENSDARG00000092926 Shield 0.0 False NC
ENSDARG00000092926 75pc-epiboly 0.0 False NC
ENSDARG00000092926 1-4-somites 0.0 False NC
ENSDARG00000092926 14-19-somites 0.04821610572762862 False NC
ENSDARG00000092926 20-25-somites 0.04957703865076304 False NC
ENSDARG00000092926 Prim-5 0.0 False NC
ENSDARG00000092926 Prim-15 0.05780054249832052 False NC
ENSDARG00000092926 Prim-25 0.018013610000017236 False NC
ENSDARG00000092926 Long-pec 0.0 False NC
ENSDARG00000092926 Protruding-mouth 0.0 False NC
ENSDARG00000092926 Day-4 0.0 False NC
ENSDARG00000092926 Day-5 0.0 False NC
ENSDARG00000092927 1-cell 0.1231478300818186 False NC
ENSDARG00000092927 2-cell 0.19020756750493276 False NC
ENSDARG00000092927 128-cell 1.0174707029229666 False NC
ENSDARG00000092927 1k-cell 1.206711731327572 False NC
ENSDARG00000092927 Dome 0.5453817654974438 False NC
ENSDARG00000092927 50pc-epiboly 0.7210056822484106 False NC
ENSDARG00000092927 Shield 0.7207031768675383 False NC
ENSDARG00000092927 75pc-epiboly 0.6558682016750151 False NC
ENSDARG00000092927 1-4-somites 0.37874145758768485 False NC
ENSDARG00000092927 14-19-somites 0.2612262678629542 False NC
ENSDARG00000092927 20-25-somites 0.2685995598979954 False NC
ENSDARG00000092927 Prim-5 0.30085593230688873 False NC
ENSDARG00000092927 Prim-15 0.18129912736106873 False NC
ENSDARG00000092927 Prim-25 0.26196426106955756 False NC
ENSDARG00000092927 Long-pec 0.20302098980915845 False NC
ENSDARG00000092927 Protruding-mouth 0.18553410648103785 False NC
ENSDARG00000092927 Day-4 0.17109196434245308 False NC
ENSDARG00000092927 Day-5 0.14080505111086292 False NC
ENSDARG00000092930 1-cell 0.0 False NC
ENSDARG00000092930 2-cell 0.0 False NC
ENSDARG00000092930 128-cell 0.0 False NC
ENSDARG00000092930 1k-cell 0.0 False NC
ENSDARG00000092930 Dome 0.0 False NC
ENSDARG00000092930 50pc-epiboly 0.0 False NC
ENSDARG00000092930 Shield 0.0 False NC
ENSDARG00000092930 75pc-epiboly 0.0 False NC
ENSDARG00000092930 1-4-somites 0.0 False NC
ENSDARG00000092930 14-19-somites 0.0 False NC
ENSDARG00000092930 20-25-somites 0.0 False NC
ENSDARG00000092930 Prim-5 0.0 False NC
ENSDARG00000092930 Prim-15 0.0 False NC
ENSDARG00000092930 Prim-25 0.0 False NC
ENSDARG00000092930 Long-pec 0.0 False NC
ENSDARG00000092930 Protruding-mouth 0.0 False NC
ENSDARG00000092930 Day-4 0.0 False NC
ENSDARG00000092930 Day-5 0.0 False NC
ENSDARG00000092931 1-cell 0.0 False NC
ENSDARG00000092931 2-cell 0.0 False NC
ENSDARG00000092931 128-cell 0.0 False NC
ENSDARG00000092931 1k-cell 0.0 False NC
ENSDARG00000092931 Dome 0.0 False NC
ENSDARG00000092931 50pc-epiboly 0.0 False NC
ENSDARG00000092931 Shield 0.0 False NC
ENSDARG00000092931 75pc-epiboly 0.0 False NC
ENSDARG00000092931 1-4-somites 0.015444479657766541 False NC
ENSDARG00000092931 14-19-somites 0.0 False NC
ENSDARG00000092931 20-25-somites 0.0 False NC
ENSDARG00000092931 Prim-5 0.0 False NC
ENSDARG00000092931 Prim-15 0.0 False NC
ENSDARG00000092931 Prim-25 0.0 False NC
ENSDARG00000092931 Long-pec 0.0 False NC
ENSDARG00000092931 Protruding-mouth 0.039720389196370456 False NC
ENSDARG00000092931 Day-4 0.10845846973215101 False NC
ENSDARG00000092931 Day-5 0.09043347668548338 False NC
ENSDARG00000092934 1-cell 0.06664537344446245 False NC
ENSDARG00000092934 2-cell 0.13574095094916064 False NC
ENSDARG00000092934 128-cell 0.2796884833509413 False NC
ENSDARG00000092934 1k-cell 0.19706821348355835 False NC
ENSDARG00000092934 Dome 0.13758906015506628 False NC
ENSDARG00000092934 50pc-epiboly 0.1950976030884975 False NC
ENSDARG00000092934 Shield 0.21001695924899 False NC
ENSDARG00000092934 75pc-epiboly 0.2443120917696345 False NC
ENSDARG00000092934 1-4-somites 0.2646147876207986 False NC
ENSDARG00000092934 14-19-somites 0.21683960836724098 False NC
ENSDARG00000092934 20-25-somites 0.3060236066134056 False NC
ENSDARG00000092934 Prim-5 0.20933714212106694 False NC
ENSDARG00000092934 Prim-15 0.20387699007368415 False NC
ENSDARG00000092934 Prim-25 0.4050580276795058 False NC
ENSDARG00000092934 Long-pec 0.444314625584507 False NC
ENSDARG00000092934 Protruding-mouth 0.4064121004643065 False NC
ENSDARG00000092934 Day-4 0.28378806867357287 False NC
ENSDARG00000092934 Day-5 0.21771754687993194 False NC
ENSDARG00000092939 1-cell 0.0 False NC
ENSDARG00000092939 2-cell 0.0 False NC
ENSDARG00000092939 128-cell 0.0 False NC
ENSDARG00000092939 1k-cell 0.0 False NC
ENSDARG00000092939 Dome 0.0 False NC
ENSDARG00000092939 50pc-epiboly 0.0 False NC
ENSDARG00000092939 Shield 0.0 False NC
ENSDARG00000092939 75pc-epiboly 0.0 False NC
ENSDARG00000092939 1-4-somites 0.0 False NC
ENSDARG00000092939 14-19-somites 0.0 False NC
ENSDARG00000092939 20-25-somites 0.00962141989987854 False NC
ENSDARG00000092939 Prim-5 0.01023802195518725 False NC
ENSDARG00000092939 Prim-15 0.0 False NC
ENSDARG00000092939 Prim-25 0.0 False NC
ENSDARG00000092939 Long-pec 0.021257640442385442 False NC
ENSDARG00000092939 Protruding-mouth 0.0 False NC
ENSDARG00000092939 Day-4 0.0 False NC
ENSDARG00000092939 Day-5 0.0 False NC
ENSDARG00000092940 1-cell 0.0 False NC
ENSDARG00000092940 2-cell 0.0 False NC
ENSDARG00000092940 128-cell 0.0 False NC
ENSDARG00000092940 1k-cell 0.0 False NC
ENSDARG00000092940 Dome 0.0 False NC
ENSDARG00000092940 50pc-epiboly 0.0 False NC
ENSDARG00000092940 Shield 0.0 False NC
ENSDARG00000092940 75pc-epiboly 0.0 False NC
ENSDARG00000092940 1-4-somites 0.0 False NC
ENSDARG00000092940 14-19-somites 0.0 False NC
ENSDARG00000092940 20-25-somites 0.0 False NC
ENSDARG00000092940 Prim-5 0.0 False NC
ENSDARG00000092940 Prim-15 0.0 False NC
ENSDARG00000092940 Prim-25 0.0 False NC
ENSDARG00000092940 Long-pec 0.0 False NC
ENSDARG00000092940 Protruding-mouth 0.0 False NC
ENSDARG00000092940 Day-4 0.0 False NC
ENSDARG00000092940 Day-5 0.03814729120761039 False NC
ENSDARG00000092941 1-cell 0.0 False NC
ENSDARG00000092941 2-cell 0.0 False NC
ENSDARG00000092941 128-cell 0.0 False NC
ENSDARG00000092941 1k-cell 0.0 False NC
ENSDARG00000092941 Dome 0.0 False NC
ENSDARG00000092941 50pc-epiboly 0.0 False NC
ENSDARG00000092941 Shield 0.0 False NC
ENSDARG00000092941 75pc-epiboly 0.0 False NC
ENSDARG00000092941 1-4-somites 0.0 False NC
ENSDARG00000092941 14-19-somites 0.0 False NC
ENSDARG00000092941 20-25-somites 0.0 False NC
ENSDARG00000092941 Prim-5 0.0 False NC
ENSDARG00000092941 Prim-15 0.003006964638640952 False NC
ENSDARG00000092941 Prim-25 0.0 False NC
ENSDARG00000092941 Long-pec 0.0 False NC
ENSDARG00000092941 Protruding-mouth 0.0 False NC
ENSDARG00000092941 Day-4 0.0 False NC
ENSDARG00000092941 Day-5 0.0 False NC
ENSDARG00000092943 1-cell 0.0 False NC
ENSDARG00000092943 2-cell 0.0 False NC
ENSDARG00000092943 128-cell 0.0 False NC
ENSDARG00000092943 1k-cell 0.0 False NC
ENSDARG00000092943 Dome 0.0 False NC
ENSDARG00000092943 50pc-epiboly 0.0 False NC
ENSDARG00000092943 Shield 0.0 False NC
ENSDARG00000092943 75pc-epiboly 0.007336820880867503 False NC
ENSDARG00000092943 1-4-somites 0.0 False NC
ENSDARG00000092943 14-19-somites 0.0 False NC
ENSDARG00000092943 20-25-somites 0.0 False NC
ENSDARG00000092943 Prim-5 0.0 False NC
ENSDARG00000092943 Prim-15 0.0 False NC
ENSDARG00000092943 Prim-25 0.0 False NC
ENSDARG00000092943 Long-pec 0.0 False NC
ENSDARG00000092943 Protruding-mouth 0.0 False NC
ENSDARG00000092943 Day-4 0.0 False NC
ENSDARG00000092943 Day-5 0.0 False NC
ENSDARG00000092944 1-cell 0.08734501993162695 False NC
ENSDARG00000092944 2-cell 0.24906176730334756 False NC
ENSDARG00000092944 128-cell 0.3207382677753422 False NC
ENSDARG00000092944 1k-cell 0.5385337672317847 False NC
ENSDARG00000092944 Dome 0.24430909956494012 False NC
ENSDARG00000092944 50pc-epiboly 0.0 False NC
ENSDARG00000092944 Shield 0.0 False NC
ENSDARG00000092944 75pc-epiboly 0.0 False NC
ENSDARG00000092944 1-4-somites 12.25747946591521 False NC
ENSDARG00000092944 14-19-somites 27.382414021317537 False NC
ENSDARG00000092944 20-25-somites 31.444097502901933 False NC
ENSDARG00000092944 Prim-5 18.948853129733315 False NC
ENSDARG00000092944 Prim-15 13.560396936684635 False NC
ENSDARG00000092944 Prim-25 8.743684853940952 False NC
ENSDARG00000092944 Long-pec 6.114318400950842 False NC
ENSDARG00000092944 Protruding-mouth 5.702394237116168 False NC
ENSDARG00000092944 Day-4 4.059720461363826 False NC
ENSDARG00000092944 Day-5 3.8948812944219737 False NC
ENSDARG00000092945 1-cell 0.0 False NC
ENSDARG00000092945 2-cell 0.004528858369598107 False NC
ENSDARG00000092945 128-cell 0.0021870752246403195 False NC
ENSDARG00000092945 1k-cell 0.0 False NC
ENSDARG00000092945 Dome 0.0 False NC
ENSDARG00000092945 50pc-epiboly 0.002324725901109966 False NC
ENSDARG00000092945 Shield 0.0042900009938719305 False NC
ENSDARG00000092945 75pc-epiboly 0.016148650801835862 False NC
ENSDARG00000092945 1-4-somites 0.004341935643903721 False NC
ENSDARG00000092945 14-19-somites 0.008511332178704898 False NC
ENSDARG00000092945 20-25-somites 0.013127355621899867 False NC
ENSDARG00000092945 Prim-5 0.04656213478853166 False NC
ENSDARG00000092945 Prim-15 0.07142255205431454 False NC
ENSDARG00000092945 Prim-25 0.10016516697527207 False NC
ENSDARG00000092945 Long-pec 0.4181364194035013 False NC
ENSDARG00000092945 Protruding-mouth 0.959535811445055 False NC
ENSDARG00000092945 Day-4 0.7462303796787961 False NC
ENSDARG00000092945 Day-5 0.8335352646399651 False NC
ENSDARG00000092946 1-cell 0.06742992245031423 False NC
ENSDARG00000092946 2-cell 0.04577963091697218 False NC
ENSDARG00000092946 128-cell 0.05305893277324434 False NC
ENSDARG00000092946 1k-cell 0.059392199855797814 False NC
ENSDARG00000092946 Dome 0.0 False NC
ENSDARG00000092946 50pc-epiboly 0.0 False NC
ENSDARG00000092946 Shield 0.0 False NC
ENSDARG00000092946 75pc-epiboly 0.0 False NC
ENSDARG00000092946 1-4-somites 0.017556054530431027 False NC
ENSDARG00000092946 14-19-somites 0.008603617378907708 False NC
ENSDARG00000092946 20-25-somites 0.0 False NC
ENSDARG00000092946 Prim-5 0.0 False NC
ENSDARG00000092946 Prim-15 0.0 False NC
ENSDARG00000092946 Prim-25 0.0 False NC
ENSDARG00000092946 Long-pec 0.0 False NC
ENSDARG00000092946 Protruding-mouth 0.0 False NC
ENSDARG00000092946 Day-4 0.0 False NC
ENSDARG00000092946 Day-5 0.0 False NC
ENSDARG00000092947 1-cell 0.20274934970134018 False NC
ENSDARG00000092947 2-cell 0.3196187056233798 False NC
ENSDARG00000092947 128-cell 0.18612817097840703 False NC
ENSDARG00000092947 1k-cell 0.18293704306728564 False NC
ENSDARG00000092947 Dome 0.7238615454242808 False NC
ENSDARG00000092947 50pc-epiboly 24.296054960652263 False NC
ENSDARG00000092947 Shield 54.39914201114001 False NC
ENSDARG00000092947 75pc-epiboly 99.83139364450267 False NC
ENSDARG00000092947 1-4-somites 120.7231703569623 False NC
ENSDARG00000092947 14-19-somites 191.03736375912553 False NC
ENSDARG00000092947 20-25-somites 322.1947405298046 False NC
ENSDARG00000092947 Prim-5 412.85074925925835 False NC
ENSDARG00000092947 Prim-15 499.40198189167234 False NC
ENSDARG00000092947 Prim-25 302.5527433230376 False NC
ENSDARG00000092947 Long-pec 469.72337361006066 False NC
ENSDARG00000092947 Protruding-mouth 240.43544255723654 False NC
ENSDARG00000092947 Day-4 141.88383916443965 False NC
ENSDARG00000092947 Day-5 192.88556570976212 False NC
ENSDARG00000092948 1-cell 0.0 False NC
ENSDARG00000092948 2-cell 0.0 False NC
ENSDARG00000092948 128-cell 0.0 False NC
ENSDARG00000092948 1k-cell 0.0027653764876314816 False NC
ENSDARG00000092948 Dome 0.0 False NC
ENSDARG00000092948 50pc-epiboly 0.0030636432210508152 False NC
ENSDARG00000092948 Shield 0.0 False NC
ENSDARG00000092948 75pc-epiboly 0.01216086950528281 False NC
ENSDARG00000092948 1-4-somites 0.008583038775883184 False NC
ENSDARG00000092948 14-19-somites 0.022433341598638194 False NC
ENSDARG00000092948 20-25-somites 0.017299903632576438 False NC
ENSDARG00000092948 Prim-5 0.03374908529815765 False NC
ENSDARG00000092948 Prim-15 0.016807912196603707 False NC
ENSDARG00000092948 Prim-25 0.022000467140570322 False NC
ENSDARG00000092948 Long-pec 0.0191112712539378 False NC
ENSDARG00000092948 Protruding-mouth 0.028380873517646642 False NC
ENSDARG00000092948 Day-4 0.03172324937323352 False NC
ENSDARG00000092948 Day-5 0.03948768471934792 False NC
ENSDARG00000092949 1-cell 0.0 False NC
ENSDARG00000092949 2-cell 0.0 False NC
ENSDARG00000092949 128-cell 0.0 False NC
ENSDARG00000092949 1k-cell 0.0 False NC
ENSDARG00000092949 Dome 0.022673107258894338 False NC
ENSDARG00000092949 50pc-epiboly 0.07118897344931843 False NC
ENSDARG00000092949 Shield 0.058386958260705356 False NC
ENSDARG00000092949 75pc-epiboly 0.09419284534435945 False NC
ENSDARG00000092949 1-4-somites 0.00738672367364851 False NC
ENSDARG00000092949 14-19-somites 0.18823889451954282 False NC
ENSDARG00000092949 20-25-somites 0.11166465431245895 False NC
ENSDARG00000092949 Prim-5 0.1742705634999757 False NC
ENSDARG00000092949 Prim-15 0.14754507615838233 False NC
ENSDARG00000092949 Prim-25 0.08926034903032525 False NC
ENSDARG00000092949 Long-pec 0.12335638066931698 False NC
ENSDARG00000092949 Protruding-mouth 0.35823495359824997 False NC
ENSDARG00000092949 Day-4 0.3440004326195307 False NC
ENSDARG00000092949 Day-5 0.4170743986567206 False NC
ENSDARG00000092950 1-cell 0.0 False NC
ENSDARG00000092950 2-cell 0.0 False NC
ENSDARG00000092950 128-cell 0.0 False NC
ENSDARG00000092950 1k-cell 0.0 False NC
ENSDARG00000092950 Dome 0.1737495080239243 False NC
ENSDARG00000092950 50pc-epiboly 0.3203955282727252 False NC
ENSDARG00000092950 Shield 0.40748398138881825 False NC
ENSDARG00000092950 75pc-epiboly 0.36950441052752575 False NC
ENSDARG00000092950 1-4-somites 0.4447634020166559 False NC
ENSDARG00000092950 14-19-somites 0.3249633427122367 False NC
ENSDARG00000092950 20-25-somites 0.39118320907999327 False NC
ENSDARG00000092950 Prim-5 0.2514860233238804 False NC
ENSDARG00000092950 Prim-15 0.3230496073878736 False NC
ENSDARG00000092950 Prim-25 0.54188887068545 False NC
ENSDARG00000092950 Long-pec 0.21607081107191778 False NC
ENSDARG00000092950 Protruding-mouth 0.1782624120489424 False NC
ENSDARG00000092950 Day-4 0.1972635661939242 False NC
ENSDARG00000092950 Day-5 0.2638085503832235 False NC
ENSDARG00000092951 1-cell 0.02829374621989008 False NC
ENSDARG00000092951 2-cell 0.053785859363052316 False NC
ENSDARG00000092951 128-cell 0.019480690968156585 False NC
ENSDARG00000092951 1k-cell 0.05607247465912642 False NC
ENSDARG00000092951 Dome 0.059354440021691546 False NC
ENSDARG00000092951 50pc-epiboly 0.013804514313597489 False NC
ENSDARG00000092951 Shield 0.012737282295727126 False NC
ENSDARG00000092951 75pc-epiboly 0.013698959460910026 False NC
ENSDARG00000092951 1-4-somites 0.025782959064709447 False NC
ENSDARG00000092951 14-19-somites 0.012635339808514143 False NC
ENSDARG00000092951 20-25-somites 0.01948797151695144 False NC
ENSDARG00000092951 Prim-5 0.0 False NC
ENSDARG00000092951 Prim-15 0.015147002947694551 False NC
ENSDARG00000092951 Prim-25 0.0 False NC
ENSDARG00000092951 Long-pec 0.0 False NC
ENSDARG00000092951 Protruding-mouth 0.0 False NC
ENSDARG00000092951 Day-4 0.0 False NC
ENSDARG00000092951 Day-5 0.0 False NC
ENSDARG00000092954 1-cell 4.416228510825217 False NC
ENSDARG00000092954 2-cell 5.285508351766379 False NC
ENSDARG00000092954 128-cell 3.8177692462436745 False NC
ENSDARG00000092954 1k-cell 4.8811643417683355 False NC
ENSDARG00000092954 Dome 2.872455494966599 False NC
ENSDARG00000092954 50pc-epiboly 2.717778576287081 False NC
ENSDARG00000092954 Shield 2.6965998762596874 False NC
ENSDARG00000092954 75pc-epiboly 4.128622657699653 False NC
ENSDARG00000092954 1-4-somites 4.519768541809863 False NC
ENSDARG00000092954 14-19-somites 4.9070388631563535 False NC
ENSDARG00000092954 20-25-somites 5.290812900231615 False NC
ENSDARG00000092954 Prim-5 4.80031328801927 False NC
ENSDARG00000092954 Prim-15 5.259494762791964 False NC
ENSDARG00000092954 Prim-25 4.325388248544017 False NC
ENSDARG00000092954 Long-pec 4.006191443076994 False NC
ENSDARG00000092954 Protruding-mouth 4.215304546021126 False NC
ENSDARG00000092954 Day-4 3.5948396947424626 False NC
ENSDARG00000092954 Day-5 2.9445964292892883 False NC
ENSDARG00000092955 1-cell 0.009877645201924776 False NC
ENSDARG00000092955 2-cell 0.028165816124520883 False NC
ENSDARG00000092955 128-cell 0.06347520356545049 False NC
ENSDARG00000092955 1k-cell 0.04350109392233512 False NC
ENSDARG00000092955 Dome 0.027628347981295643 False NC
ENSDARG00000092955 50pc-epiboly 0.01927720613804782 False NC
ENSDARG00000092955 Shield 0.017786878326561763 False NC
ENSDARG00000092955 75pc-epiboly 0.04782451222217319 False NC
ENSDARG00000092955 1-4-somites 0.027003308779017486 False NC
ENSDARG00000092955 14-19-somites 0.008822260768460637 False NC
ENSDARG00000092955 20-25-somites 0.036285100715170916 False NC
ENSDARG00000092955 Prim-5 0.00965262044567845 False NC
ENSDARG00000092955 Prim-15 0.0 False NC
ENSDARG00000092955 Prim-25 0.009888029885651139 False NC
ENSDARG00000092955 Long-pec 0.030063219583703938 False NC
ENSDARG00000092955 Protruding-mouth 0.01984216937164848 False NC
ENSDARG00000092955 Day-4 0.05988317569107461 False NC
ENSDARG00000092955 Day-5 0.022587849685827756 False NC
ENSDARG00000092956 1-cell 0.0 False NC
ENSDARG00000092956 2-cell 0.0 False NC
ENSDARG00000092956 128-cell 0.0 False NC
ENSDARG00000092956 1k-cell 0.0 False NC
ENSDARG00000092956 Dome 0.01163376664594953 False NC
ENSDARG00000092956 50pc-epiboly 0.060879459191988915 False NC
ENSDARG00000092956 Shield 0.0 False NC
ENSDARG00000092956 75pc-epiboly 0.048331160345233125 False NC
ENSDARG00000092956 1-4-somites 0.011370574643706131 False NC
ENSDARG00000092956 14-19-somites 0.0 False NC
ENSDARG00000092956 20-25-somites 0.02291843841319383 False NC
ENSDARG00000092956 Prim-5 0.01219359918258257 False NC
ENSDARG00000092956 Prim-15 0.0 False NC
ENSDARG00000092956 Prim-25 0.0 False NC
ENSDARG00000092956 Long-pec 0.0 False NC
ENSDARG00000092956 Protruding-mouth 0.012532734587068503 False NC
ENSDARG00000092956 Day-4 0.012607827519763434 False NC
ENSDARG00000092956 Day-5 0.0 False NC
ENSDARG00000092961 1-cell 0.0 False NC
ENSDARG00000092961 2-cell 0.0 False NC
ENSDARG00000092961 128-cell 0.0 False NC
ENSDARG00000092961 1k-cell 0.0 False NC
ENSDARG00000092961 Dome 0.026883666989712746 False NC
ENSDARG00000092961 50pc-epiboly 0.005627285322939034 False NC
ENSDARG00000092961 Shield 0.0 False NC
ENSDARG00000092961 75pc-epiboly 0.0 False NC
ENSDARG00000092961 1-4-somites 0.005255094957736587 False NC
ENSDARG00000092961 14-19-somites 0.010301363834982969 False NC
ENSDARG00000092961 20-25-somites 0.0 False NC
ENSDARG00000092961 Prim-5 0.0 False NC
ENSDARG00000092961 Prim-15 0.0 False NC
ENSDARG00000092961 Prim-25 0.0 False NC
ENSDARG00000092961 Long-pec 0.005850582050537833 False NC
ENSDARG00000092961 Protruding-mouth 0.0 False NC
ENSDARG00000092961 Day-4 0.0116538227667843 False NC
ENSDARG00000092961 Day-5 0.0 False NC
ENSDARG00000092962 1-cell 0.0 False NC
ENSDARG00000092962 2-cell 0.0 False NC
ENSDARG00000092962 128-cell 0.0 False NC
ENSDARG00000092962 1k-cell 0.0 False NC
ENSDARG00000092962 Dome 0.0 False NC
ENSDARG00000092962 50pc-epiboly 0.011321762112420624 False NC
ENSDARG00000092962 Shield 0.01044647256940605 False NC
ENSDARG00000092962 75pc-epiboly 0.03370557413628385 False NC
ENSDARG00000092962 1-4-somites 0.02114587463590722 False NC
ENSDARG00000092962 14-19-somites 0.0 False NC
ENSDARG00000092962 20-25-somites 0.03196609059273079 False NC
ENSDARG00000092962 Prim-5 0.03401468189887585 False NC
ENSDARG00000092962 Prim-15 0.012422803163818141 False NC
ENSDARG00000092962 Prim-25 0.0 False NC
ENSDARG00000092962 Long-pec 0.03531306539160447 False NC
ENSDARG00000092962 Protruding-mouth 0.0233071452171453 False NC
ENSDARG00000092962 Day-4 0.0 False NC
ENSDARG00000092962 Day-5 0.02653229507872603 False NC
ENSDARG00000092963 1-cell 0.0 False NC
ENSDARG00000092963 2-cell 0.0 False NC
ENSDARG00000092963 128-cell 0.0 False NC
ENSDARG00000092963 1k-cell 0.010469529332378515 False NC
ENSDARG00000092963 Dome 0.387881164701727 False NC
ENSDARG00000092963 50pc-epiboly 0.41755489625624687 False NC
ENSDARG00000092963 Shield 0.5029960568969367 False NC
ENSDARG00000092963 75pc-epiboly 0.702113565214027 False NC
ENSDARG00000092963 1-4-somites 0.6823909544202171 False NC
ENSDARG00000092963 14-19-somites 0.5202031223457914 False NC
ENSDARG00000092963 20-25-somites 0.2729011301876864 False NC
ENSDARG00000092963 Prim-5 0.1742342268520399 False NC
ENSDARG00000092963 Prim-15 0.2672612240289316 False NC
ENSDARG00000092963 Prim-25 0.19038237357816382 False NC
ENSDARG00000092963 Long-pec 0.2652979530439602 False NC
ENSDARG00000092963 Protruding-mouth 0.17908012953540542 False NC
ENSDARG00000092963 Day-4 0.1321122966252887 False NC
ENSDARG00000092963 Day-5 0.14949771768364745 False NC
ENSDARG00000092965 1-cell 0.4161831542440044 False NC
ENSDARG00000092965 2-cell 0.6004309336041505 False NC
ENSDARG00000092965 128-cell 1.5896628725758295 False NC
ENSDARG00000092965 1k-cell 2.42855045892192 False NC
ENSDARG00000092965 Dome 1.1502302858420728 False NC
ENSDARG00000092965 50pc-epiboly 0.21030768436360683 False NC
ENSDARG00000092965 Shield 0.08698735762861062 False NC
ENSDARG00000092965 75pc-epiboly 0.014393074997648298 False NC
ENSDARG00000092965 1-4-somites 0.013544680694127953 False NC
ENSDARG00000092965 14-19-somites 0.006637781285639121 False NC
ENSDARG00000092965 20-25-somites 0.013650274504225384 False NC
ENSDARG00000092965 Prim-5 0.021787606952434816 False NC
ENSDARG00000092965 Prim-15 0.007957244856365349 False NC
ENSDARG00000092965 Prim-25 0.0 False NC
ENSDARG00000092965 Long-pec 0.022619267507050667 False NC
ENSDARG00000092965 Protruding-mouth 0.022393576427563126 False NC
ENSDARG00000092965 Day-4 0.030037003995459343 False NC
ENSDARG00000092965 Day-5 0.008497436760395048 False NC
ENSDARG00000092967 1-cell 0.012108577529462303 False NC
ENSDARG00000092967 2-cell 1.3350538347039251 False NC
ENSDARG00000092967 128-cell 0.6336079565515228 False NC
ENSDARG00000092967 1k-cell 0.3732827514301311 False NC
ENSDARG00000092967 Dome 0.2483682330987293 False NC
ENSDARG00000092967 50pc-epiboly 0.21267983033612575 False NC
ENSDARG00000092967 Shield 0.09811873768460824 False NC
ENSDARG00000092967 75pc-epiboly 0.08207639807848974 False NC
ENSDARG00000092967 1-4-somites 0.11034062310013895 False NC
ENSDARG00000092967 14-19-somites 0.054074137264630215 False NC
ENSDARG00000092967 20-25-somites 0.12232091779253682 False NC
ENSDARG00000092967 Prim-5 0.059163647124212924 False NC
ENSDARG00000092967 Prim-15 0.06482303831587348 False NC
ENSDARG00000092967 Prim-25 0.072727845981378 False NC
ENSDARG00000092967 Long-pec 0.15969719603368376 False NC
ENSDARG00000092967 Protruding-mouth 0.10945645300575246 False NC
ENSDARG00000092967 Day-4 0.1835204800189864 False NC
ENSDARG00000092967 Day-5 0.09691313389347748 False NC
ENSDARG00000092970 1-cell 0.005884713681994549 False NC
ENSDARG00000092970 2-cell 0.0 False NC
ENSDARG00000092970 128-cell 0.0 False NC
ENSDARG00000092970 1k-cell 0.005183249192562868 False NC
ENSDARG00000092970 Dome 0.05486628781549248 False NC
ENSDARG00000092970 50pc-epiboly 0.051680715774334876 False NC
ENSDARG00000092970 Shield 0.07417707244589612 False NC
ENSDARG00000092970 75pc-epiboly 0.0683807257269044 False NC
ENSDARG00000092970 1-4-somites 0.05898754582385929 False NC
ENSDARG00000092970 14-19-somites 0.06307148425234084 False NC
ENSDARG00000092970 20-25-somites 0.22157671172907265 False NC
ENSDARG00000092970 Prim-5 0.5808159283615768 False NC
ENSDARG00000092970 Prim-15 0.8821036614429536 False NC
ENSDARG00000092970 Prim-25 1.5551977239076198 False NC
ENSDARG00000092970 Long-pec 3.385082112444265 False NC
ENSDARG00000092970 Protruding-mouth 5.059467798992118 False NC
ENSDARG00000092970 Day-4 4.84005049771194 False NC
ENSDARG00000092970 Day-5 4.8445038402639815 False NC
ENSDARG00000092973 1-cell 0.009609031858979973 False NC
ENSDARG00000092973 2-cell 0.02739987304078854 False NC
ENSDARG00000092973 128-cell 0.008821293520397233 False NC
ENSDARG00000092973 1k-cell 0.0 False NC
ENSDARG00000092973 Dome 0.0 False NC
ENSDARG00000092973 50pc-epiboly 0.0 False NC
ENSDARG00000092973 Shield 0.0 False NC
ENSDARG00000092973 75pc-epiboly 0.0 False NC
ENSDARG00000092973 1-4-somites 0.0 False NC
ENSDARG00000092973 14-19-somites 0.0 False NC
ENSDARG00000092973 20-25-somites 0.0 False NC
ENSDARG00000092973 Prim-5 0.009390126440975203 False NC
ENSDARG00000092973 Prim-15 0.010288353670900068 False NC
ENSDARG00000092973 Prim-25 0.0 False NC
ENSDARG00000092973 Long-pec 0.0 False NC
ENSDARG00000092973 Protruding-mouth 0.019302580093309457 False NC
ENSDARG00000092973 Day-4 0.01941823620472835 False NC
ENSDARG00000092973 Day-5 0.0 False NC
ENSDARG00000092975 1-cell 0.0 False NC
ENSDARG00000092975 2-cell 0.0 False NC
ENSDARG00000092975 128-cell 0.0 False NC
ENSDARG00000092975 1k-cell 0.0 False NC
ENSDARG00000092975 Dome 0.017464666555244715 False NC
ENSDARG00000092975 50pc-epiboly 0.018278507506799567 False NC
ENSDARG00000092975 Shield 0.06746155779761018 False NC
ENSDARG00000092975 75pc-epiboly 0.16324868437091697 False NC
ENSDARG00000092975 1-4-somites 0.10241736871849041 False NC
ENSDARG00000092975 14-19-somites 0.16730407770550654 False NC
ENSDARG00000092975 20-25-somites 0.03440527019619218 False NC
ENSDARG00000092975 Prim-5 0.036610179714452726 False NC
ENSDARG00000092975 Prim-15 0.04011218370967786 False NC
ENSDARG00000092975 Prim-25 0.15001213532544475 False NC
ENSDARG00000092975 Long-pec 0.03800763664638554 False NC
ENSDARG00000092975 Protruding-mouth 0.018814201560828137 False NC
ENSDARG00000092975 Day-4 0.01892693143328342 False NC
ENSDARG00000092975 Day-5 0.0 False NC
ENSDARG00000092976 1-cell 0.021781190176281308 False NC
ENSDARG00000092976 2-cell 0.10972488618379475 False NC
ENSDARG00000092976 128-cell 0.3099316618072881 False NC
ENSDARG00000092976 1k-cell 0.2973651410544158 False NC
ENSDARG00000092976 Dome 0.27821619977541 False NC
ENSDARG00000092976 50pc-epiboly 0.19766293001539062 False NC
ENSDARG00000092976 Shield 0.15492625191893034 False NC
ENSDARG00000092976 75pc-epiboly 0.07803877676645901 False NC
ENSDARG00000092976 1-4-somites 0.0793933090841011 False NC
ENSDARG00000092976 14-19-somites 0.09532441636709092 False NC
ENSDARG00000092976 20-25-somites 0.1380211420661198 False NC
ENSDARG00000092976 Prim-5 0.20646438559894847 False NC
ENSDARG00000092976 Prim-15 0.23087826670105277 False NC
ENSDARG00000092976 Prim-25 0.12646371873365983 False NC
ENSDARG00000092976 Long-pec 0.32041321591429667 False NC
ENSDARG00000092976 Protruding-mouth 0.7613188538567665 False NC
ENSDARG00000092976 Day-4 2.6739792664464366 False NC
ENSDARG00000092976 Day-5 2.218966684385974 False NC
ENSDARG00000092979 1-cell 4.98022840475192 False NC
ENSDARG00000092979 2-cell 4.521404776948087 False NC
ENSDARG00000092979 128-cell 16.520150353454646 False NC
ENSDARG00000092979 1k-cell 17.71332007113902 False NC
ENSDARG00000092979 Dome 16.208441135978305 False NC
ENSDARG00000092979 50pc-epiboly 13.662267959194798 False NC
ENSDARG00000092979 Shield 16.278208803721036 False NC
ENSDARG00000092979 75pc-epiboly 13.084522148309258 False NC
ENSDARG00000092979 1-4-somites 7.46397799343535 False NC
ENSDARG00000092979 14-19-somites 6.690984271900385 False NC
ENSDARG00000092979 20-25-somites 6.214300415463448 False NC
ENSDARG00000092979 Prim-5 6.081407237634788 False NC
ENSDARG00000092979 Prim-15 5.219529964531266 False NC
ENSDARG00000092979 Prim-25 5.575959200785823 False NC
ENSDARG00000092979 Long-pec 4.954228485734891 False NC
ENSDARG00000092979 Protruding-mouth 3.588668733488693 False NC
ENSDARG00000092979 Day-4 3.065239627243949 False NC
ENSDARG00000092979 Day-5 2.8326999916571567 False NC
ENSDARG00000092980 1-cell 0.7551600866088662 False NC
ENSDARG00000092980 2-cell 0.5911065943999448 False NC
ENSDARG00000092980 128-cell 1.763716824620337 False NC
ENSDARG00000092980 1k-cell 1.3107252465318908 False NC
ENSDARG00000092980 Dome 0.9939890222299278 False NC
ENSDARG00000092980 50pc-epiboly 0.33593285582139487 False NC
ENSDARG00000092980 Shield 0.04999383301072896 False NC
ENSDARG00000092980 75pc-epiboly 0.03226104953044311 False NC
ENSDARG00000092980 1-4-somites 0.0 False NC
ENSDARG00000092980 14-19-somites 0.0 False NC
ENSDARG00000092980 20-25-somites 0.0 False NC
ENSDARG00000092980 Prim-5 0.0 False NC
ENSDARG00000092980 Prim-15 0.0 False NC
ENSDARG00000092980 Prim-25 0.011116970742867782 False NC
ENSDARG00000092980 Long-pec 0.011266549434464285 False NC
ENSDARG00000092980 Protruding-mouth 0.055770668912454836 False NC
ENSDARG00000092980 Day-4 0.022441932985178912 False NC
ENSDARG00000092980 Day-5 0.025395196718209206 False NC
ENSDARG00000092984 1-cell 0.0 False NC
ENSDARG00000092984 2-cell 0.0 False NC
ENSDARG00000092984 128-cell 0.0 False NC
ENSDARG00000092984 1k-cell 0.0 False NC
ENSDARG00000092984 Dome 0.0 False NC
ENSDARG00000092984 50pc-epiboly 0.0 False NC
ENSDARG00000092984 Shield 0.0 False NC
ENSDARG00000092984 75pc-epiboly 0.0 False NC
ENSDARG00000092984 1-4-somites 0.0 False NC
ENSDARG00000092984 14-19-somites 0.0 False NC
ENSDARG00000092984 20-25-somites 0.0 False NC
ENSDARG00000092984 Prim-5 0.0 False NC
ENSDARG00000092984 Prim-15 0.0 False NC
ENSDARG00000092984 Prim-25 0.0 False NC
ENSDARG00000092984 Long-pec 0.0029816955025047257 False NC
ENSDARG00000092984 Protruding-mouth 0.002951944668334093 False NC
ENSDARG00000092984 Day-4 0.005939263928024665 False NC
ENSDARG00000092984 Day-5 0.0 False NC
ENSDARG00000092985 1-cell 0.0 False NC
ENSDARG00000092985 2-cell 0.0 False NC
ENSDARG00000092985 128-cell 0.0 False NC
ENSDARG00000092985 1k-cell 0.0 False NC
ENSDARG00000092985 Dome 0.0 False NC
ENSDARG00000092985 50pc-epiboly 0.0 False NC
ENSDARG00000092985 Shield 0.0 False NC
ENSDARG00000092985 75pc-epiboly 0.0 False NC
ENSDARG00000092985 1-4-somites 0.0 False NC
ENSDARG00000092985 14-19-somites 0.012054026431907155 False NC
ENSDARG00000092985 20-25-somites 0.0 False NC
ENSDARG00000092985 Prim-5 0.013188563004772466 False NC
ENSDARG00000092985 Prim-15 0.028900271249160264 False NC
ENSDARG00000092985 Prim-25 0.027020415000025853 False NC
ENSDARG00000092985 Long-pec 0.05476794863975694 False NC
ENSDARG00000092985 Protruding-mouth 0.6235470621461964 False NC
ENSDARG00000092985 Day-4 1.0636541154433756 False NC
ENSDARG00000092985 Day-5 0.9412976561350114 False NC
ENSDARG00000092987 1-cell 1.2553096864543896 False NC
ENSDARG00000092987 2-cell 2.5286226538219863 False NC
ENSDARG00000092987 128-cell 0.824653724035713 False NC
ENSDARG00000092987 1k-cell 1.6940163772203207 False NC
ENSDARG00000092987 Dome 0.3436011434868885 False NC
ENSDARG00000092987 50pc-epiboly 0.14609266370249427 False NC
ENSDARG00000092987 Shield 0.07258363903779909 False NC
ENSDARG00000092987 75pc-epiboly 0.02230393547783721 False NC
ENSDARG00000092987 1-4-somites 0.020989238527493095 False NC
ENSDARG00000092987 14-19-somites 0.04114441022090975 False NC
ENSDARG00000092987 20-25-somites 0.06345860947297668 False NC
ENSDARG00000092987 Prim-5 0.1463051255996092 False NC
ENSDARG00000092987 Prim-15 0.11097704159677539 False NC
ENSDARG00000092987 Prim-25 0.10375839360009927 False NC
ENSDARG00000092987 Long-pec 0.3037795551218518 False NC
ENSDARG00000092987 Protruding-mouth 1.3070992328815338 False NC
ENSDARG00000092987 Day-4 1.035653648130849 False NC
ENSDARG00000092987 Day-5 0.9217515845868526 False NC
ENSDARG00000092989 1-cell 0.0 False NC
ENSDARG00000092989 2-cell 0.0 False NC
ENSDARG00000092989 128-cell 0.0 False NC
ENSDARG00000092989 1k-cell 0.0 False NC
ENSDARG00000092989 Dome 0.0 False NC
ENSDARG00000092989 50pc-epiboly 0.0 False NC
ENSDARG00000092989 Shield 0.0 False NC
ENSDARG00000092989 75pc-epiboly 0.0 False NC
ENSDARG00000092989 1-4-somites 0.003409804092914041 False NC
ENSDARG00000092989 14-19-somites 0.005013082472764275 False NC
ENSDARG00000092989 20-25-somites 0.01718193397282762 False NC
ENSDARG00000092989 Prim-5 0.020111368278757723 False NC
ENSDARG00000092989 Prim-15 0.012019174180156179 False NC
ENSDARG00000092989 Prim-25 0.01685605672203779 False NC
ENSDARG00000092989 Long-pec 0.009490474854542718 False NC
ENSDARG00000092989 Protruding-mouth 0.007516624450294754 False NC
ENSDARG00000092989 Day-4 0.011342493205505585 False NC
ENSDARG00000092989 Day-5 0.004278372491635726 False NC
ENSDARG00000092995 1-cell 0.0 False NC
ENSDARG00000092995 2-cell 0.0 False NC
ENSDARG00000092995 128-cell 0.0 False NC
ENSDARG00000092995 1k-cell 0.0 False NC
ENSDARG00000092995 Dome 0.0 False NC
ENSDARG00000092995 50pc-epiboly 0.0 False NC
ENSDARG00000092995 Shield 0.0 False NC
ENSDARG00000092995 75pc-epiboly 0.0 False NC
ENSDARG00000092995 1-4-somites 0.0 False NC
ENSDARG00000092995 14-19-somites 0.0 False NC
ENSDARG00000092995 20-25-somites 0.0 False NC
ENSDARG00000092995 Prim-5 0.0 False NC
ENSDARG00000092995 Prim-15 0.0 False NC
ENSDARG00000092995 Prim-25 0.033161418409122644 False NC
ENSDARG00000092995 Long-pec 0.0 False NC
ENSDARG00000092995 Protruding-mouth 0.011090758022363178 False NC
ENSDARG00000092995 Day-4 0.011157211001154289 False NC
ENSDARG00000092995 Day-5 0.0 False NC
ENSDARG00000092996 1-cell 0.0 False NC
ENSDARG00000092996 2-cell 0.0 False NC
ENSDARG00000092996 128-cell 0.0 False NC
ENSDARG00000092996 1k-cell 0.0 False NC
ENSDARG00000092996 Dome 0.19981504467341382 False NC
ENSDARG00000092996 50pc-epiboly 0.2946779437029779 False NC
ENSDARG00000092996 Shield 0.3859173074512411 False NC
ENSDARG00000092996 75pc-epiboly 0.471652770912911 False NC
ENSDARG00000092996 1-4-somites 0.29294190989969215 False NC
ENSDARG00000092996 14-19-somites 0.20011496512519544 False NC
ENSDARG00000092996 20-25-somites 0.21470958092360531 False NC
ENSDARG00000092996 Prim-5 0.19991084975655102 False NC
ENSDARG00000092996 Prim-15 0.13559225007124814 False NC
ENSDARG00000092996 Prim-25 0.11702074466176611 False NC
ENSDARG00000092996 Long-pec 0.05929762860244361 False NC
ENSDARG00000092996 Protruding-mouth 0.08805895091440236 False NC
ENSDARG00000092996 Day-4 0.11811543676409952 False NC
ENSDARG00000092996 Day-5 0.10024419757187844 False NC
ENSDARG00000092998 1-cell 1.7586015956154806 False NC
ENSDARG00000092998 2-cell 4.241866832640994 False NC
ENSDARG00000092998 128-cell 4.275091489532569 False NC
ENSDARG00000092998 1k-cell 4.733457800071311 False NC
ENSDARG00000092998 Dome 3.7601730586857522 False NC
ENSDARG00000092998 50pc-epiboly 6.104415111287416 False NC
ENSDARG00000092998 Shield 5.597097879627709 False NC
ENSDARG00000092998 75pc-epiboly 3.5889780536079052 False NC
ENSDARG00000092998 1-4-somites 0.5483562909137711 False NC
ENSDARG00000092998 14-19-somites 0.7195396858538246 False NC
ENSDARG00000092998 20-25-somites 1.0849617709657031 False NC
ENSDARG00000092998 Prim-5 1.377711044199018 False NC
ENSDARG00000092998 Prim-15 1.341191734937333 False NC
ENSDARG00000092998 Prim-25 0.7990871545031343 False NC
ENSDARG00000092998 Long-pec 1.049052802002093 False NC
ENSDARG00000092998 Protruding-mouth 1.0755897726433628 False NC
ENSDARG00000092998 Day-4 1.0472902059750158 False NC
ENSDARG00000092998 Day-5 0.9127025676765552 False NC
ENSDARG00000092999 1-cell 0.0 False NC
ENSDARG00000092999 2-cell 0.008551889386573277 False NC
ENSDARG00000092999 128-cell 0.008259752844908985 False NC
ENSDARG00000092999 1k-cell 0.0 False NC
ENSDARG00000092999 Dome 0.0 False NC
ENSDARG00000092999 50pc-epiboly 0.0 False NC
ENSDARG00000092999 Shield 0.0 False NC
ENSDARG00000092999 75pc-epiboly 0.008712474796030161 False NC
ENSDARG00000092999 1-4-somites 0.00819892129980199 False NC
ENSDARG00000092999 14-19-somites 0.008036017621271437 False NC
ENSDARG00000092999 20-25-somites 0.008262839775127174 False NC
ENSDARG00000092999 Prim-5 0.017584750673029954 False NC
ENSDARG00000092999 Prim-15 0.0 False NC
ENSDARG00000092999 Prim-25 0.03602722000003447 False NC
ENSDARG00000092999 Long-pec 0.14604786303935186 False NC
ENSDARG00000092999 Protruding-mouth 0.26207050438028545 False NC
ENSDARG00000092999 Day-4 0.3727334934459692 False NC
ENSDARG00000092999 Day-5 0.2571851519494566 False NC
ENSDARG00000093000 1-cell 0.13598320887314513 False NC
ENSDARG00000093000 2-cell 0.04308357102040414 False NC
ENSDARG00000093000 128-cell 0.062417724122460896 False NC
ENSDARG00000093000 1k-cell 0.09981154786261731 False NC
ENSDARG00000093000 Dome 0.04226143801997992 False NC
ENSDARG00000093000 50pc-epiboly 0.0 False NC
ENSDARG00000093000 Shield 0.0 False NC
ENSDARG00000093000 75pc-epiboly 0.06583887659274104 False NC
ENSDARG00000093000 1-4-somites 0.0 False NC
ENSDARG00000093000 14-19-somites 0.0 False NC
ENSDARG00000093000 20-25-somites 0.37464630957078066 False NC
ENSDARG00000093000 Prim-5 2.126165539101744 False NC
ENSDARG00000093000 Prim-15 3.154595205739242 False NC
ENSDARG00000093000 Prim-25 3.0174634873498256 False NC
ENSDARG00000093000 Long-pec 1.7704577682729585 False NC
ENSDARG00000093000 Protruding-mouth 1.5934476832129951 False NC
ENSDARG00000093000 Day-4 1.6258951448445944 False NC
ENSDARG00000093000 Day-5 1.4770675642223718 False NC
ENSDARG00000093001 1-cell 0.0 False NC
ENSDARG00000093001 2-cell 0.0 False NC
ENSDARG00000093001 128-cell 0.0 False NC
ENSDARG00000093001 1k-cell 0.0 False NC
ENSDARG00000093001 Dome 0.0 False NC
ENSDARG00000093001 50pc-epiboly 0.0 False NC
ENSDARG00000093001 Shield 0.0 False NC
ENSDARG00000093001 75pc-epiboly 0.0 False NC
ENSDARG00000093001 1-4-somites 0.00837336643384033 False NC
ENSDARG00000093001 14-19-somites 0.00820699671959636 False NC
ENSDARG00000093001 20-25-somites 0.025315934630176867 False NC
ENSDARG00000093001 Prim-5 0.008979447152185507 False NC
ENSDARG00000093001 Prim-15 0.009838390212480088 False NC
ENSDARG00000093001 Prim-25 0.0 False NC
ENSDARG00000093001 Long-pec 0.009322204023788415 False NC
ENSDARG00000093001 Protruding-mouth 0.009229188708916874 False NC
ENSDARG00000093001 Day-4 0.0 False NC
ENSDARG00000093001 Day-5 0.0 False NC
ENSDARG00000093003 1-cell 8.186751139286294 False NC
ENSDARG00000093003 2-cell 8.163955178105505 False NC
ENSDARG00000093003 128-cell 4.355748028861868 False NC
ENSDARG00000093003 1k-cell 3.889957902544419 False NC
ENSDARG00000093003 Dome 2.8734611124579397 False NC
ENSDARG00000093003 50pc-epiboly 1.1678073699337406 False NC
ENSDARG00000093003 Shield 0.7723842865690278 False NC
ENSDARG00000093003 75pc-epiboly 0.6461000382799915 False NC
ENSDARG00000093003 1-4-somites 1.331844392940042 False NC
ENSDARG00000093003 14-19-somites 1.3148413790793112 False NC
ENSDARG00000093003 20-25-somites 1.2060594034714236 False NC
ENSDARG00000093003 Prim-5 1.1798553149119608 False NC
ENSDARG00000093003 Prim-15 0.7143958059192966 False NC
ENSDARG00000093003 Prim-25 0.9435793968401398 False NC
ENSDARG00000093003 Long-pec 0.35457396721542916 False NC
ENSDARG00000093003 Protruding-mouth 0.5850601507164881 False NC
ENSDARG00000093003 Day-4 1.1129241970851669 False NC
ENSDARG00000093003 Day-5 1.101957786750631 False NC
ENSDARG00000093005 1-cell 0.14887198651127426 False NC
ENSDARG00000093005 2-cell 0.08613126895919263 False NC
ENSDARG00000093005 128-cell 0.20797246130728367 False NC
ENSDARG00000093005 1k-cell 0.3534708371101448 False NC
ENSDARG00000093005 Dome 0.42847327231497545 False NC
ENSDARG00000093005 50pc-epiboly 0.1705334526342124 False NC
ENSDARG00000093005 Shield 0.04662205909410195 False NC
ENSDARG00000093005 75pc-epiboly 0.018803276162622964 False NC
ENSDARG00000093005 1-4-somites 0.11206785350337174 False NC
ENSDARG00000093005 14-19-somites 0.11562230182811857 False NC
ENSDARG00000093005 20-25-somites 0.03566574637323835 False NC
ENSDARG00000093005 Prim-5 0.06325239209616103 False NC
ENSDARG00000093005 Prim-15 0.07623318844074913 False NC
ENSDARG00000093005 Prim-25 0.0583155001499309 False NC
ENSDARG00000093005 Long-pec 0.08536686082733137 False NC
ENSDARG00000093005 Protruding-mouth 0.1495266893406366 False NC
ENSDARG00000093005 Day-4 0.06540113692600015 False NC
ENSDARG00000093005 Day-5 0.037003825359588766 False NC
ENSDARG00000093006 1-cell 0.0059889882695799675 False NC
ENSDARG00000093006 2-cell 0.0 False NC
ENSDARG00000093006 128-cell 0.016494051906012393 False NC
ENSDARG00000093006 1k-cell 0.015825282396091406 False NC
ENSDARG00000093006 Dome 0.011167698952891457 False NC
ENSDARG00000093006 50pc-epiboly 0.0 False NC
ENSDARG00000093006 Shield 0.0 False NC
ENSDARG00000093006 75pc-epiboly 0.011598733780847548 False NC
ENSDARG00000093006 1-4-somites 0.10369298309518449 False NC
ENSDARG00000093006 14-19-somites 0.1551236190435879 False NC
ENSDARG00000093006 20-25-somites 0.14850194628210067 False NC
ENSDARG00000093006 Prim-5 0.12875614052116846 False NC
ENSDARG00000093006 Prim-15 0.16030967102769944 False NC
ENSDARG00000093006 Prim-25 0.1259009783668385 False NC
ENSDARG00000093006 Long-pec 0.08506331622322802 False NC
ENSDARG00000093006 Protruding-mouth 0.12632185408522126 False NC
ENSDARG00000093006 Day-4 0.16338695432198821 False NC
ENSDARG00000093006 Day-5 0.13695406550652112 False NC
ENSDARG00000093007 1-cell 2.4766840179088305 False NC
ENSDARG00000093007 2-cell 3.9027903002968913 False NC
ENSDARG00000093007 128-cell 12.004644201836133 False NC
ENSDARG00000093007 1k-cell 14.659623295047192 False NC
ENSDARG00000093007 Dome 14.39071219223413 False NC
ENSDARG00000093007 50pc-epiboly 7.169298752285866 False NC
ENSDARG00000093007 Shield 4.107724998899833 False NC
ENSDARG00000093007 75pc-epiboly 4.469499570363473 False NC
ENSDARG00000093007 1-4-somites 6.9704829206633665 False NC
ENSDARG00000093007 14-19-somites 7.5993286637057595 False NC
ENSDARG00000093007 20-25-somites 5.593740995083653 False NC
ENSDARG00000093007 Prim-5 3.6014427171081103 False NC
ENSDARG00000093007 Prim-15 2.677151956202699 False NC
ENSDARG00000093007 Prim-25 3.2029077292713573 False NC
ENSDARG00000093007 Long-pec 2.524668851930259 False NC
ENSDARG00000093007 Protruding-mouth 2.1007518732115225 False NC
ENSDARG00000093007 Day-4 1.5924877750915827 False NC
ENSDARG00000093007 Day-5 1.646235884819888 False NC
ENSDARG00000093008 1-cell 2.06192832112984 False NC
ENSDARG00000093008 2-cell 1.9283050488046982 False NC
ENSDARG00000093008 128-cell 2.8023528286298034 False NC
ENSDARG00000093008 1k-cell 2.2440861576611932 False NC
ENSDARG00000093008 Dome 0.8728339832525884 False NC
ENSDARG00000093008 50pc-epiboly 0.22664234765290797 False NC
ENSDARG00000093008 Shield 0.13016687009500774 False NC
ENSDARG00000093008 75pc-epiboly 0.12851962821070834 False NC
ENSDARG00000093008 1-4-somites 0.053992896364549695 False NC
ENSDARG00000093008 14-19-somites 0.09525620887653459 False NC
ENSDARG00000093008 20-25-somites 0.07835590498949865 False NC
ENSDARG00000093008 Prim-5 0.08106141163908931 False NC
ENSDARG00000093008 Prim-15 0.055826865437402264 False NC
ENSDARG00000093008 Prim-25 0.06880320307323658 False NC
ENSDARG00000093008 Long-pec 0.057706716615548784 False NC
ENSDARG00000093008 Protruding-mouth 0.24994781494301405 False NC
ENSDARG00000093008 Day-4 0.5124697501798476 False NC
ENSDARG00000093008 Day-5 0.5311312484357169 False NC
ENSDARG00000093010 1-cell 0.019680270313708347 False NC
ENSDARG00000093010 2-cell 0.0 False NC
ENSDARG00000093010 128-cell 0.04516725606329976 False NC
ENSDARG00000093010 1k-cell 0.0 False NC
ENSDARG00000093010 Dome 0.01834895346943432 False NC
ENSDARG00000093010 50pc-epiboly 0.0 False NC
ENSDARG00000093010 Shield 0.0 False NC
ENSDARG00000093010 75pc-epiboly 0.0 False NC
ENSDARG00000093010 1-4-somites 0.0 False NC
ENSDARG00000093010 14-19-somites 0.02636627553713362 False NC
ENSDARG00000093010 20-25-somites 0.04518413649183466 False NC
ENSDARG00000093010 Prim-5 0.07692771939998926 False NC
ENSDARG00000093010 Prim-15 0.02107159017660292 False NC
ENSDARG00000093010 Prim-25 0.019700960810145433 False NC
ENSDARG00000093010 Long-pec 0.009983018486234176 False NC
ENSDARG00000093010 Protruding-mouth 0.009883409680688198 False NC
ENSDARG00000093010 Day-4 0.019885257075474984 False NC
ENSDARG00000093010 Day-5 0.0 False NC
ENSDARG00000093011 1-cell 0.0 False NC
ENSDARG00000093011 2-cell 0.0 False NC
ENSDARG00000093011 128-cell 0.0 False NC
ENSDARG00000093011 1k-cell 0.0 False NC
ENSDARG00000093011 Dome 0.0 False NC
ENSDARG00000093011 50pc-epiboly 0.0 False NC
ENSDARG00000093011 Shield 0.0 False NC
ENSDARG00000093011 75pc-epiboly 0.0 False NC
ENSDARG00000093011 1-4-somites 0.0 False NC
ENSDARG00000093011 14-19-somites 0.0 False NC
ENSDARG00000093011 20-25-somites 0.0 False NC
ENSDARG00000093011 Prim-5 0.0 False NC
ENSDARG00000093011 Prim-15 0.0 False NC
ENSDARG00000093011 Prim-25 0.0 False NC
ENSDARG00000093011 Long-pec 0.0 False NC
ENSDARG00000093011 Protruding-mouth 0.0 False NC
ENSDARG00000093011 Day-4 0.011829332145802136 False NC
ENSDARG00000093011 Day-5 0.0 False NC
ENSDARG00000093013 1-cell 0.0 False NC
ENSDARG00000093013 2-cell 0.0 False NC
ENSDARG00000093013 128-cell 0.0 False NC
ENSDARG00000093013 1k-cell 0.0 False NC
ENSDARG00000093013 Dome 0.0 False NC
ENSDARG00000093013 50pc-epiboly 0.0 False NC
ENSDARG00000093013 Shield 0.0 False NC
ENSDARG00000093013 75pc-epiboly 0.0 False NC
ENSDARG00000093013 1-4-somites 0.0 False NC
ENSDARG00000093013 14-19-somites 0.0 False NC
ENSDARG00000093013 20-25-somites 0.0 False NC
ENSDARG00000093013 Prim-5 0.014387523277933597 False NC
ENSDARG00000093013 Prim-15 0.0 False NC
ENSDARG00000093013 Prim-25 0.0 False NC
ENSDARG00000093013 Long-pec 0.0 False NC
ENSDARG00000093013 Protruding-mouth 0.0 False NC
ENSDARG00000093013 Day-4 0.0 False NC
ENSDARG00000093013 Day-5 0.0 False NC
ENSDARG00000093014 1-cell 0.0 False NC
ENSDARG00000093014 2-cell 0.0 False NC
ENSDARG00000093014 128-cell 0.0 False NC
ENSDARG00000093014 1k-cell 0.0 False NC
ENSDARG00000093014 Dome 0.0 False NC
ENSDARG00000093014 50pc-epiboly 0.0 False NC
ENSDARG00000093014 Shield 0.021736449135099548 False NC
ENSDARG00000093014 75pc-epiboly 0.0233775721235095 False NC
ENSDARG00000093014 1-4-somites 0.04399918014303677 False NC
ENSDARG00000093014 14-19-somites 0.12937489238717742 False NC
ENSDARG00000093014 20-25-somites 0.0221710980301549 False NC
ENSDARG00000093014 Prim-5 0.047183927271732554 False NC
ENSDARG00000093014 Prim-15 0.05169737962582706 False NC
ENSDARG00000093014 Prim-25 0.04833465540377296 False NC
ENSDARG00000093014 Long-pec 0.024492498770574533 False NC
ENSDARG00000093014 Protruding-mouth 0.024248116918458622 False NC
ENSDARG00000093014 Day-4 0.024393405418672732 False NC
ENSDARG00000093014 Day-5 0.055206949387411317 False NC
ENSDARG00000093015 1-cell 0.0 False NC
ENSDARG00000093015 2-cell 0.0 False NC
ENSDARG00000093015 128-cell 0.0 False NC
ENSDARG00000093015 1k-cell 0.0 False NC
ENSDARG00000093015 Dome 0.05713384723309223 False NC
ENSDARG00000093015 50pc-epiboly 0.07688088461474815 False NC
ENSDARG00000093015 Shield 0.11034674853719455 False NC
ENSDARG00000093015 75pc-epiboly 0.10172403005094674 False NC
ENSDARG00000093015 1-4-somites 0.1276372613158364 False NC
ENSDARG00000093015 14-19-somites 0.03909413977915834 False NC
ENSDARG00000093015 20-25-somites 0.02411855934361445 False NC
ENSDARG00000093015 Prim-5 0.008554743570663222 False NC
ENSDARG00000093015 Prim-15 0.028119182837020796 False NC
ENSDARG00000093015 Prim-25 0.02629013351353867 False NC
ENSDARG00000093015 Long-pec 0.008881288968609234 False NC
ENSDARG00000093015 Protruding-mouth 0.026378019080215125 False NC
ENSDARG00000093015 Day-4 0.02653606940815074 False NC
ENSDARG00000093015 Day-5 0.0 False NC
ENSDARG00000093016 1-cell 0.0 False NC
ENSDARG00000093016 2-cell 0.07591266195204772 False NC
ENSDARG00000093016 128-cell 0.0 False NC
ENSDARG00000093016 1k-cell 0.04689775468065445 False NC
ENSDARG00000093016 Dome 0.14892814973479226 False NC
ENSDARG00000093016 50pc-epiboly 0.0 False NC
ENSDARG00000093016 Shield 0.0 False NC
ENSDARG00000093016 75pc-epiboly 0.0 False NC
ENSDARG00000093016 1-4-somites 0.04851964385636247 False NC
ENSDARG00000093016 14-19-somites 0.0 False NC
ENSDARG00000093016 20-25-somites 0.0 False NC
ENSDARG00000093016 Prim-5 0.0 False NC
ENSDARG00000093016 Prim-15 0.0 False NC
ENSDARG00000093016 Prim-25 0.053300544657585255 False NC
ENSDARG00000093016 Long-pec 0.0 False NC
ENSDARG00000093016 Protruding-mouth 0.02673936180734136 False NC
ENSDARG00000093016 Day-4 0.0 False NC
ENSDARG00000093016 Day-5 0.03043944812114117 False NC
ENSDARG00000093019 1-cell 0.0 False NC
ENSDARG00000093019 2-cell 0.005409101339677386 False NC
ENSDARG00000093019 128-cell 0.0 False NC
ENSDARG00000093019 1k-cell 0.0 False NC
ENSDARG00000093019 Dome 0.15387061639265748 False NC
ENSDARG00000093019 50pc-epiboly 0.610844705479795 False NC
ENSDARG00000093019 Shield 0.7019631897114065 False NC
ENSDARG00000093019 75pc-epiboly 0.8982395684293702 False NC
ENSDARG00000093019 1-4-somites 0.8867799623118193 False NC
ENSDARG00000093019 14-19-somites 0.8894918479767504 False NC
ENSDARG00000093019 20-25-somites 0.611474339083496 False NC
ENSDARG00000093019 Prim-5 1.006578934572151 False NC
ENSDARG00000093019 Prim-15 1.0419330589155522 False NC
ENSDARG00000093019 Prim-25 0.4614438075553463 False NC
ENSDARG00000093019 Long-pec 0.3983706718042642 False NC
ENSDARG00000093019 Protruding-mouth 0.3715322745998089 False NC
ENSDARG00000093019 Day-4 0.34500775453056887 False NC
ENSDARG00000093019 Day-5 0.3839024979729283 False NC
ENSDARG00000093020 1-cell 0.15864707701866937 False NC
ENSDARG00000093020 2-cell 0.1319434362499877 False NC
ENSDARG00000093020 128-cell 0.2730775430357664 False NC
ENSDARG00000093020 1k-cell 0.2620053131393705 False NC
ENSDARG00000093020 Dome 0.05546813740122365 False NC
ENSDARG00000093020 50pc-epiboly 0.03870194191490724 False NC
ENSDARG00000093020 Shield 0.0 False NC
ENSDARG00000093020 75pc-epiboly 0.0 False NC
ENSDARG00000093020 1-4-somites 0.0 False NC
ENSDARG00000093020 14-19-somites 0.0 False NC
ENSDARG00000093020 20-25-somites 0.018211973381912952 False NC
ENSDARG00000093020 Prim-5 0.0 False NC
ENSDARG00000093020 Prim-15 0.0 False NC
ENSDARG00000093020 Prim-25 0.0 False NC
ENSDARG00000093020 Long-pec 0.0 False NC
ENSDARG00000093020 Protruding-mouth 0.0 False NC
ENSDARG00000093020 Day-4 0.0 False NC
ENSDARG00000093020 Day-5 0.0 False NC
ENSDARG00000093021 1-cell 0.02460033789213544 False NC
ENSDARG00000093021 2-cell 0.03507357166138913 False NC
ENSDARG00000093021 128-cell 0.25971172236397366 False NC
ENSDARG00000093021 1k-cell 0.19501154952651875 False NC
ENSDARG00000093021 Dome 0.10321286326556804 False NC
ENSDARG00000093021 50pc-epiboly 0.06001250486805236 False NC
ENSDARG00000093021 Shield 0.01107458326187034 False NC
ENSDARG00000093021 75pc-epiboly 0.011910725037610852 False NC
ENSDARG00000093021 1-4-somites 0.02241730380705354 False NC
ENSDARG00000093021 14-19-somites 0.010985948140472343 False NC
ENSDARG00000093021 20-25-somites 0.011296034122958666 False NC
ENSDARG00000093021 Prim-5 0.0 False NC
ENSDARG00000093021 Prim-15 0.0 False NC
ENSDARG00000093021 Prim-25 0.012313100506340897 False NC
ENSDARG00000093021 Long-pec 0.03743631932337817 False NC
ENSDARG00000093021 Protruding-mouth 0.4200449114292485 False NC
ENSDARG00000093021 Day-4 0.646270854952937 False NC
ENSDARG00000093021 Day-5 0.3937862782253959 False NC
ENSDARG00000093022 1-cell 1.3043522976456292 False NC
ENSDARG00000093022 2-cell 6.8076883062915 False NC
ENSDARG00000093022 128-cell 8.397996977917709 False NC
ENSDARG00000093022 1k-cell 8.437029019964626 False NC
ENSDARG00000093022 Dome 9.446618516511018 False NC
ENSDARG00000093022 50pc-epiboly 11.938056084487746 False NC
ENSDARG00000093022 Shield 10.96269264086951 False NC
ENSDARG00000093022 75pc-epiboly 11.683252494121021 False NC
ENSDARG00000093022 1-4-somites 14.804488186105385 False NC
ENSDARG00000093022 14-19-somites 17.33959512764913 False NC
ENSDARG00000093022 20-25-somites 13.994762443043257 False NC
ENSDARG00000093022 Prim-5 12.42202594060295 False NC
ENSDARG00000093022 Prim-15 10.817144223056479 False NC
ENSDARG00000093022 Prim-25 8.63876063569366 False NC
ENSDARG00000093022 Long-pec 6.297452575278839 False NC
ENSDARG00000093022 Protruding-mouth 4.532672342323108 False NC
ENSDARG00000093022 Day-4 4.38332136770442 False NC
ENSDARG00000093022 Day-5 3.328958371300833 False NC
ENSDARG00000093023 1-cell 0.0 False NC
ENSDARG00000093023 2-cell 0.0 False NC
ENSDARG00000093023 128-cell 0.0 False NC
ENSDARG00000093023 1k-cell 0.016072939397595184 False NC
ENSDARG00000093023 Dome 0.017013700986916798 False NC
ENSDARG00000093023 50pc-epiboly 0.0 False NC
ENSDARG00000093023 Shield 0.0 False NC
ENSDARG00000093023 75pc-epiboly 0.0 False NC
ENSDARG00000093023 1-4-somites 0.0 False NC
ENSDARG00000093023 14-19-somites 0.0 False NC
ENSDARG00000093023 20-25-somites 0.0 False NC
ENSDARG00000093023 Prim-5 0.0 False NC
ENSDARG00000093023 Prim-15 0.03907642309745613 False NC
ENSDARG00000093023 Prim-25 0.0 False NC
ENSDARG00000093023 Long-pec 0.0925655469967723 False NC
ENSDARG00000093023 Protruding-mouth 0.05498516653340617 False NC
ENSDARG00000093023 Day-4 0.0 False NC
ENSDARG00000093023 Day-5 0.0 False NC
ENSDARG00000093024 1-cell 0.007781488262176976 False NC
ENSDARG00000093024 2-cell 0.007396228658657969 False NC
ENSDARG00000093024 128-cell 0.007143570028029393 False NC
ENSDARG00000093024 1k-cell 0.01028088916422755 False NC
ENSDARG00000093024 Dome 0.2938312143416172 False NC
ENSDARG00000093024 50pc-epiboly 0.6644027065472063 False NC
ENSDARG00000093024 Shield 0.7951972037442274 False NC
ENSDARG00000093024 75pc-epiboly 0.7309059936993951 False NC
ENSDARG00000093024 1-4-somites 0.2233652073027137 False NC
ENSDARG00000093024 14-19-somites 0.36487863793881115 False NC
ENSDARG00000093024 20-25-somites 0.23939903348476568 False NC
ENSDARG00000093024 Prim-5 0.2357307117249421 False NC
ENSDARG00000093024 Prim-15 0.14580317026603376 False NC
ENSDARG00000093024 Prim-25 0.2726384216218825 False NC
ENSDARG00000093024 Long-pec 0.1973619770802052 False NC
ENSDARG00000093024 Protruding-mouth 0.1055120763208605 False NC
ENSDARG00000093024 Day-4 0.11007554717455122 False NC
ENSDARG00000093024 Day-5 0.14235545707905056 False NC
ENSDARG00000093025 1-cell 0.0 False NC
ENSDARG00000093025 2-cell 0.017024959516127446 False NC
ENSDARG00000093025 128-cell 0.016443378935487012 False NC
ENSDARG00000093025 1k-cell 0.0 False NC
ENSDARG00000093025 Dome 0.0 False NC
ENSDARG00000093025 50pc-epiboly 0.0 False NC
ENSDARG00000093025 Shield 0.0 False NC
ENSDARG00000093025 75pc-epiboly 0.0 False NC
ENSDARG00000093025 1-4-somites 0.0 False NC
ENSDARG00000093025 14-19-somites 0.0 False NC
ENSDARG00000093025 20-25-somites 0.04934857303486091 False NC
ENSDARG00000093025 Prim-5 0.22754829442335534 False NC
ENSDARG00000093025 Prim-15 0.42191732404304017 False NC
ENSDARG00000093025 Prim-25 0.3048201655302456 False NC
ENSDARG00000093025 Long-pec 0.0726874157062212 False NC
ENSDARG00000093025 Protruding-mouth 0.1439243068708512 False NC
ENSDARG00000093025 Day-4 0.16288499747307275 False NC
ENSDARG00000093025 Day-5 0.26623996559412877 False NC
ENSDARG00000093026 1-cell 0.8067847030225088 False NC
ENSDARG00000093026 2-cell 1.1981890427025907 False NC
ENSDARG00000093026 128-cell 2.0522047976522835 False NC
ENSDARG00000093026 1k-cell 2.420532544825734 False NC
ENSDARG00000093026 Dome 1.7081387927059342 False NC
ENSDARG00000093026 50pc-epiboly 2.222370104596987 False NC
ENSDARG00000093026 Shield 1.9067918147227219 False NC
ENSDARG00000093026 75pc-epiboly 1.0172403005094675 False NC
ENSDARG00000093026 1-4-somites 0.6050006186370644 False NC
ENSDARG00000093026 14-19-somites 0.5479434631446832 False NC
ENSDARG00000093026 20-25-somites 0.5865633632367034 False NC
ENSDARG00000093026 Prim-5 0.451690460531018 False NC
ENSDARG00000093026 Prim-15 0.39591809434525277 False NC
ENSDARG00000093026 Prim-25 0.36175223714629207 False NC
ENSDARG00000093026 Long-pec 0.23872904747621618 False NC
ENSDARG00000093026 Protruding-mouth 0.2363470509587275 False NC
ENSDARG00000093026 Day-4 0.23776318189703063 False NC
ENSDARG00000093026 Day-5 0.21139785376239012 False NC
ENSDARG00000093030 1-cell 0.15651758605197583 False NC
ENSDARG00000093030 2-cell 0.2603447668288348 False NC
ENSDARG00000093030 128-cell 0.1676341785436562 False NC
ENSDARG00000093030 1k-cell 0.4020931651311145 False NC
ENSDARG00000093030 Dome 0.21889439457664098 False NC
ENSDARG00000093030 50pc-epiboly 0.03818245276168701 False NC
ENSDARG00000093030 Shield 0.011743517821312171 False NC
ENSDARG00000093030 75pc-epiboly 0.0 False NC
ENSDARG00000093030 1-4-somites 0.0 False NC
ENSDARG00000093030 14-19-somites 0.0 False NC
ENSDARG00000093030 20-25-somites 0.0 False NC
ENSDARG00000093030 Prim-5 0.012745993776424398 False NC
ENSDARG00000093030 Prim-15 0.0 False NC
ENSDARG00000093030 Prim-25 0.0 False NC
ENSDARG00000093030 Long-pec 0.02646504900713087 False NC
ENSDARG00000093030 Protruding-mouth 0.013100492697556504 False NC
ENSDARG00000093030 Day-4 0.0 False NC
ENSDARG00000093030 Day-5 0.0 False NC
ENSDARG00000093036 1-cell 0.0 False NC
ENSDARG00000093036 2-cell 0.0 False NC
ENSDARG00000093036 128-cell 0.0 False NC
ENSDARG00000093036 1k-cell 0.014294513952767323 False NC
ENSDARG00000093036 Dome 0.015131182923646255 False NC
ENSDARG00000093036 50pc-epiboly 0.007918142604720062 False NC
ENSDARG00000093036 Shield 0.007305988122653502 False NC
ENSDARG00000093036 75pc-epiboly 0.007857597310824697 False NC
ENSDARG00000093036 1-4-somites 0.007394434241157537 False NC
ENSDARG00000093036 14-19-somites 0.0 False NC
ENSDARG00000093036 20-25-somites 0.007452080966294236 False NC
ENSDARG00000093036 Prim-5 0.007929657923537517 False NC
ENSDARG00000093036 Prim-15 0.0 False NC
ENSDARG00000093036 Prim-25 0.0 False NC
ENSDARG00000093036 Long-pec 0.008232343010568893 False NC
ENSDARG00000093036 Protruding-mouth 0.0 False NC
ENSDARG00000093036 Day-4 0.01639807211860672 False NC
ENSDARG00000093036 Day-5 0.0 False NC
ENSDARG00000093038 1-cell 0.0 False NC
ENSDARG00000093038 2-cell 0.0 False NC
ENSDARG00000093038 128-cell 0.0 False NC
ENSDARG00000093038 1k-cell 0.0 False NC
ENSDARG00000093038 Dome 0.0 False NC
ENSDARG00000093038 50pc-epiboly 0.0 False NC
ENSDARG00000093038 Shield 0.0 False NC
ENSDARG00000093038 75pc-epiboly 0.0 False NC
ENSDARG00000093038 1-4-somites 0.0 False NC
ENSDARG00000093038 14-19-somites 0.0 False NC
ENSDARG00000093038 20-25-somites 0.0 False NC
ENSDARG00000093038 Prim-5 0.0 False NC
ENSDARG00000093038 Prim-15 0.017161398185068365 False NC
ENSDARG00000093038 Prim-25 0.0 False NC
ENSDARG00000093038 Long-pec 0.0 False NC
ENSDARG00000093038 Protruding-mouth 0.0 False NC
ENSDARG00000093038 Day-4 0.01619520937074767 False NC
ENSDARG00000093038 Day-5 0.0 False NC
ENSDARG00000093040 1-cell 0.0 False NC
ENSDARG00000093040 2-cell 0.013159096046303314 False NC
ENSDARG00000093040 128-cell 0.7053814219395826 False NC
ENSDARG00000093040 1k-cell 0.37192466890998077 False NC
ENSDARG00000093040 Dome 0.28397578922419275 False NC
ENSDARG00000093040 50pc-epiboly 0.013509493526842064 False NC
ENSDARG00000093040 Shield 0.031162674183001133 False NC
ENSDARG00000093040 75pc-epiboly 0.0 False NC
ENSDARG00000093040 1-4-somites 0.0 False NC
ENSDARG00000093040 14-19-somites 0.006182652916098416 False NC
ENSDARG00000093040 20-25-somites 0.0 False NC
ENSDARG00000093040 Prim-5 0.0 False NC
ENSDARG00000093040 Prim-15 0.0 False NC
ENSDARG00000093040 Prim-25 0.0 False NC
ENSDARG00000093040 Long-pec 0.0 False NC
ENSDARG00000093040 Protruding-mouth 0.0 False NC
ENSDARG00000093040 Day-4 0.0 False NC
ENSDARG00000093040 Day-5 0.0 False NC
ENSDARG00000093042 1-cell 4.28583502601594 False NC
ENSDARG00000093042 2-cell 1.0031196345363302 False NC
ENSDARG00000093042 128-cell 2.422131496507085 False NC
ENSDARG00000093042 1k-cell 1.8478025925334673 False NC
ENSDARG00000093042 Dome 0.275993778592402 False NC
ENSDARG00000093042 50pc-epiboly 0.1130301747316165 False NC
ENSDARG00000093042 Shield 0.13905569446692823 False NC
ENSDARG00000093042 75pc-epiboly 0.04985151141569576 False NC
ENSDARG00000093042 1-4-somites 0.37530426506113485 False NC
ENSDARG00000093042 14-19-somites 0.57476152523001 False NC
ENSDARG00000093042 20-25-somites 0.8273783933769725 False NC
ENSDARG00000093042 Prim-5 0.26412062600286046 False NC
ENSDARG00000093042 Prim-15 0.13780261787679066 False NC
ENSDARG00000093042 Prim-25 0.1417229713908641 False NC
ENSDARG00000093042 Long-pec 0.06528629639176324 False NC
ENSDARG00000093042 Protruding-mouth 0.4395171920915315 False NC
ENSDARG00000093042 Day-4 0.1560531763870057 False NC
ENSDARG00000093042 Day-5 0.13244183718933608 False NC
ENSDARG00000093043 1-cell 0.0 False NC
ENSDARG00000093043 2-cell 0.0 False NC
ENSDARG00000093043 128-cell 0.008734916105264825 False NC
ENSDARG00000093043 1k-cell 0.012571123959685829 False NC
ENSDARG00000093043 Dome 0.00443564052657684 False NC
ENSDARG00000093043 50pc-epiboly 0.0 False NC
ENSDARG00000093043 Shield 0.004283437344860498 False NC
ENSDARG00000093043 75pc-epiboly 0.023034205091095654 False NC
ENSDARG00000093043 1-4-somites 0.02601175521308049 False NC
ENSDARG00000093043 14-19-somites 0.02124577486162338 False NC
ENSDARG00000093043 20-25-somites 0.026214541856951813 False NC
ENSDARG00000093043 Prim-5 0.041841805762999056 False NC
ENSDARG00000093043 Prim-15 0.02037522183539328 False NC
ENSDARG00000093043 Prim-25 0.052387193831139475 False NC
ENSDARG00000093043 Long-pec 0.13514343262882494 False NC
ENSDARG00000093043 Protruding-mouth 1.6246535129944004 False NC
ENSDARG00000093043 Day-4 2.365055605904412 False NC
ENSDARG00000093043 Day-5 1.5666069946116816 False NC
ENSDARG00000093044 1-cell 0.016172760278602216 False NC
ENSDARG00000093044 2-cell 0.025620084708735474 False NC
ENSDARG00000093044 128-cell 0.08413262814564713 False NC
ENSDARG00000093044 1k-cell 0.04748316354629368 False NC
ENSDARG00000093044 Dome 0.060314867853757746 False NC
ENSDARG00000093044 50pc-epiboly 0.07890687186534485 False NC
ENSDARG00000093044 Shield 0.03883016156173123 False NC
ENSDARG00000093044 75pc-epiboly 0.052202345518516366 False NC
ENSDARG00000093044 1-4-somites 0.1375508350102703 False NC
ENSDARG00000093044 14-19-somites 0.13481784902482566 False NC
ENSDARG00000093044 20-25-somites 0.1633773146105589 False NC
ENSDARG00000093044 Prim-5 0.1738475766953641 False NC
ENSDARG00000093044 Prim-15 0.05772037531038943 False NC
ENSDARG00000093044 Prim-25 0.07555222834958686 False NC
ENSDARG00000093044 Long-pec 0.043753590036754504 False NC
ENSDARG00000093044 Protruding-mouth 0.6443407379205947 False NC
ENSDARG00000093044 Day-4 0.5501541824036578 False NC
ENSDARG00000093044 Day-5 0.45612731969599063 False NC
ENSDARG00000093047 1-cell 0.0 False NC
ENSDARG00000093047 2-cell 0.0 False NC
ENSDARG00000093047 128-cell 0.0 False NC
ENSDARG00000093047 1k-cell 0.0 False NC
ENSDARG00000093047 Dome 0.008062109700140773 False NC
ENSDARG00000093047 50pc-epiboly 0.0 False NC
ENSDARG00000093047 Shield 0.0 False NC
ENSDARG00000093047 75pc-epiboly 0.0 False NC
ENSDARG00000093047 1-4-somites 0.007879719691912035 False NC
ENSDARG00000093047 14-19-somites 0.0 False NC
ENSDARG00000093047 20-25-somites 0.007941149683770719 False NC
ENSDARG00000093047 Prim-5 0.0 False NC
ENSDARG00000093047 Prim-15 0.009258373881822195 False NC
ENSDARG00000093047 Prim-25 0.0 False NC
ENSDARG00000093047 Long-pec 0.008772619136957729 False NC
ENSDARG00000093047 Protruding-mouth 0.0 False NC
ENSDARG00000093047 Day-4 0.0 False NC
ENSDARG00000093047 Day-5 0.0 False NC
ENSDARG00000093048 1-cell 0.0 False NC
ENSDARG00000093048 2-cell 0.0 False NC
ENSDARG00000093048 128-cell 0.0 False NC
ENSDARG00000093048 1k-cell 0.0 False NC
ENSDARG00000093048 Dome 0.024652505511654953 False NC
ENSDARG00000093048 50pc-epiboly 0.43002157683230263 False NC
ENSDARG00000093048 Shield 0.8808437244747485 False NC
ENSDARG00000093048 75pc-epiboly 1.860557882972645 False NC
ENSDARG00000093048 1-4-somites 0.7951280411563073 False NC
ENSDARG00000093048 14-19-somites 0.22828850058795588 False NC
ENSDARG00000093048 20-25-somites 0.3237684156784525 False NC
ENSDARG00000093048 Prim-5 0.34451756420630114 False NC
ENSDARG00000093048 Prim-15 0.32085199101108536 False NC
ENSDARG00000093048 Prim-25 0.397034669388135 False NC
ENSDARG00000093048 Long-pec 0.3308431183136337 False NC
ENSDARG00000093048 Protruding-mouth 0.531149227737665 False NC
ENSDARG00000093048 Day-4 0.5610483246294727 False NC
ENSDARG00000093048 Day-5 0.4635631146974696 False NC
ENSDARG00000093052 1-cell 0.0 False NC
ENSDARG00000093052 2-cell 0.0028806364249509982 False NC
ENSDARG00000093052 128-cell 0.0027822325372325 False NC
ENSDARG00000093052 1k-cell 0.0026694238531678556 False NC
ENSDARG00000093052 Dome 0.048036344073002515 False NC
ENSDARG00000093052 50pc-epiboly 0.233629968269171 False NC
ENSDARG00000093052 Shield 0.4529655669276183 False NC
ENSDARG00000093052 75pc-epiboly 0.8980268758181825 False NC
ENSDARG00000093052 1-4-somites 2.380621527723559 False NC
ENSDARG00000093052 14-19-somites 1.0042484336814157 False NC
ENSDARG00000093052 20-25-somites 1.3777198109264677 False NC
ENSDARG00000093052 Prim-5 1.4482430449030144 False NC
ENSDARG00000093052 Prim-15 1.077320988600276 False NC
ENSDARG00000093052 Prim-25 0.521825839158394 False NC
ENSDARG00000093052 Long-pec 0.47042785357938594 False NC
ENSDARG00000093052 Protruding-mouth 0.08218835418677553 False NC
ENSDARG00000093052 Day-4 0.05818278922083422 False NC
ENSDARG00000093052 Day-5 0.08316555650407693 False NC
ENSDARG00000093053 1-cell 0.0 False NC
ENSDARG00000093053 2-cell 0.0 False NC
ENSDARG00000093053 128-cell 0.0 False NC
ENSDARG00000093053 1k-cell 0.0 False NC
ENSDARG00000093053 Dome 0.0 False NC
ENSDARG00000093053 50pc-epiboly 0.0 False NC
ENSDARG00000093053 Shield 0.0 False NC
ENSDARG00000093053 75pc-epiboly 0.0 False NC
ENSDARG00000093053 1-4-somites 0.0 False NC
ENSDARG00000093053 14-19-somites 0.07366704747775618 False NC
ENSDARG00000093053 20-25-somites 0.1325561139521728 False NC
ENSDARG00000093053 Prim-5 0.16120132181960617 False NC
ENSDARG00000093053 Prim-15 0.11038830397557235 False NC
ENSDARG00000093053 Prim-25 0.04128318047749308 False NC
ENSDARG00000093053 Long-pec 0.12551593534416444 False NC
ENSDARG00000093053 Protruding-mouth 0.1449741526106253 False NC
ENSDARG00000093053 Day-4 0.2083468579525894 False NC
ENSDARG00000093053 Day-5 0.23576442576586792 False NC
ENSDARG00000093054 1-cell 0.0 False NC
ENSDARG00000093054 2-cell 0.014487906725488844 False NC
ENSDARG00000093054 128-cell 0.013992993054904632 False NC
ENSDARG00000093054 1k-cell 0.3759176884990497 False NC
ENSDARG00000093054 Dome 0.34818038666755025 False NC
ENSDARG00000093054 50pc-epiboly 0.2900369058799519 False NC
ENSDARG00000093054 Shield 0.5215042972883884 False NC
ENSDARG00000093054 75pc-epiboly 0.2066394022211389 False NC
ENSDARG00000093054 1-4-somites 0.4097531491948101 False NC
ENSDARG00000093054 14-19-somites 0.6398560854207657 False NC
ENSDARG00000093054 20-25-somites 0.11898489276183129 False NC
ENSDARG00000093054 Prim-5 0.34259231899456 False NC
ENSDARG00000093054 Prim-15 0.2692825274039403 False NC
ENSDARG00000093054 Prim-25 0.16021516658838858 False NC
ENSDARG00000093054 Long-pec 0.17783475087732842 False NC
ENSDARG00000093054 Protruding-mouth 0.37508508699945114 False NC
ENSDARG00000093054 Day-4 0.5775497459421043 False NC
ENSDARG00000093054 Day-5 0.6709809328977825 False NC
ENSDARG00000093058 1-cell 16.436005313810774 False NC
ENSDARG00000093058 2-cell 17.993848544517625 False NC
ENSDARG00000093058 128-cell 11.447454704394314 False NC
ENSDARG00000093058 1k-cell 13.68377786836597 False NC
ENSDARG00000093058 Dome 11.412187865622435 False NC
ENSDARG00000093058 50pc-epiboly 9.44034408144517 False NC
ENSDARG00000093058 Shield 4.233391491733642 False NC
ENSDARG00000093058 75pc-epiboly 2.6782450909704227 False NC
ENSDARG00000093058 1-4-somites 3.828827974385048 False NC
ENSDARG00000093058 14-19-somites 3.773777141098394 False NC
ENSDARG00000093058 20-25-somites 3.7127609989725103 False NC
ENSDARG00000093058 Prim-5 3.881690610337271 False NC
ENSDARG00000093058 Prim-15 3.8119479655213353 False NC
ENSDARG00000093058 Prim-25 3.6994854947499447 False NC
ENSDARG00000093058 Long-pec 3.970158033113645 False NC
ENSDARG00000093058 Protruding-mouth 5.42592457882566 False NC
ENSDARG00000093058 Day-4 5.030322753150246 False NC
ENSDARG00000093058 Day-5 4.191841517339529 False NC
ENSDARG00000093059 1-cell 0.0 False NC
ENSDARG00000093059 2-cell 0.0 False NC
ENSDARG00000093059 128-cell 0.0 False NC
ENSDARG00000093059 1k-cell 0.0 False NC
ENSDARG00000093059 Dome 0.0 False NC
ENSDARG00000093059 50pc-epiboly 0.022266870690768544 False NC
ENSDARG00000093059 Shield 0.013696940550884645 False NC
ENSDARG00000093059 75pc-epiboly 0.0 False NC
ENSDARG00000093059 1-4-somites 0.0 False NC
ENSDARG00000093059 14-19-somites 0.0 False NC
ENSDARG00000093059 20-25-somites 0.0 False NC
ENSDARG00000093059 Prim-5 0.0 False NC
ENSDARG00000093059 Prim-15 0.0 False NC
ENSDARG00000093059 Prim-25 0.0 False NC
ENSDARG00000093059 Long-pec 0.0 False NC
ENSDARG00000093059 Protruding-mouth 0.007639817659240387 False NC
ENSDARG00000093059 Day-4 0.0 False NC
ENSDARG00000093059 Day-5 0.008696985177468905 False NC
ENSDARG00000093060 1-cell 0.0 False NC
ENSDARG00000093060 2-cell 0.013100766719856934 False NC
ENSDARG00000093060 128-cell 0.0 False NC
ENSDARG00000093060 1k-cell 0.0 False NC
ENSDARG00000093060 Dome 0.025701548299384952 False NC
ENSDARG00000093060 50pc-epiboly 0.0 False NC
ENSDARG00000093060 Shield 0.07445890022874527 False NC
ENSDARG00000093060 75pc-epiboly 0.02669353980060305 False NC
ENSDARG00000093060 1-4-somites 0.012560049650760496 False NC
ENSDARG00000093060 14-19-somites 0.04924198031757816 False NC
ENSDARG00000093060 20-25-somites 0.0 False NC
ENSDARG00000093060 Prim-5 0.0 False NC
ENSDARG00000093060 Prim-15 0.0 False NC
ENSDARG00000093060 Prim-25 0.013797658723417459 False NC
ENSDARG00000093060 Long-pec 0.013983306035682624 False NC
ENSDARG00000093060 Protruding-mouth 0.013843783063375314 False NC
ENSDARG00000093060 Day-4 0.0 False NC
ENSDARG00000093060 Day-5 0.0 False NC
ENSDARG00000093061 1-cell 0.14863684080143016 False NC
ENSDARG00000093061 2-cell 0.508600320229398 False NC
ENSDARG00000093061 128-cell 2.4561314769411955 False NC
ENSDARG00000093061 1k-cell 2.945681149635752 False NC
ENSDARG00000093061 Dome 3.0349449710772767 False NC
ENSDARG00000093061 50pc-epiboly 3.11835531987417 False NC
ENSDARG00000093061 Shield 2.9174221481595564 False NC
ENSDARG00000093061 75pc-epiboly 3.2960141744614604 False NC
ENSDARG00000093061 1-4-somites 4.144672292403153 False NC
ENSDARG00000093061 14-19-somites 4.049046584239863 False NC
ENSDARG00000093061 20-25-somites 3.4808199985774735 False NC
ENSDARG00000093061 Prim-5 2.7307134047051638 False NC
ENSDARG00000093061 Prim-15 1.527791012422147 False NC
ENSDARG00000093061 Prim-25 1.1903448596569706 False NC
ENSDARG00000093061 Long-pec 0.9801682586388623 False NC
ENSDARG00000093061 Protruding-mouth 0.9256011590059424 False NC
ENSDARG00000093061 Day-4 1.0663136418388066 False NC
ENSDARG00000093061 Day-5 1.546533490391899 False NC
ENSDARG00000093062 1-cell 0.0 False NC
ENSDARG00000093062 2-cell 0.0 False NC
ENSDARG00000093062 128-cell 0.0 False NC
ENSDARG00000093062 1k-cell 0.0 False NC
ENSDARG00000093062 Dome 0.0 False NC
ENSDARG00000093062 50pc-epiboly 0.0 False NC
ENSDARG00000093062 Shield 0.01405449120783545 False NC
ENSDARG00000093062 75pc-epiboly 0.0 False NC
ENSDARG00000093062 1-4-somites 0.0 False NC
ENSDARG00000093062 14-19-somites 0.013942006475458879 False NC
ENSDARG00000093062 20-25-somites 0.04300658774524023 False NC
ENSDARG00000093062 Prim-5 0.045762724643065904 False NC
ENSDARG00000093062 Prim-15 0.01671340987903244 False NC
ENSDARG00000093062 Prim-25 0.29689901783160944 False NC
ENSDARG00000093062 Long-pec 0.3325668206558735 False NC
ENSDARG00000093062 Protruding-mouth 1.1445305949503783 False NC
ENSDARG00000093062 Day-4 1.4510647432183954 False NC
ENSDARG00000093062 Day-5 1.2136660278983515 False NC
ENSDARG00000093064 1-cell 0.0 False NC
ENSDARG00000093064 2-cell 0.0 False NC
ENSDARG00000093064 128-cell 0.0 False NC
ENSDARG00000093064 1k-cell 0.0 False NC
ENSDARG00000093064 Dome 0.0 False NC
ENSDARG00000093064 50pc-epiboly 0.0 False NC
ENSDARG00000093064 Shield 0.0 False NC
ENSDARG00000093064 75pc-epiboly 0.0 False NC
ENSDARG00000093064 1-4-somites 0.015433263623156687 False NC
ENSDARG00000093064 14-19-somites 0.26471587458305906 False NC
ENSDARG00000093064 20-25-somites 0.4510538418422362 False NC
ENSDARG00000093064 Prim-5 0.4882354304511846 False NC
ENSDARG00000093064 Prim-15 0.6256058717465279 False NC
ENSDARG00000093064 Prim-25 0.567958527059367 False NC
ENSDARG00000093064 Long-pec 1.1254276504797112 False NC
ENSDARG00000093064 Protruding-mouth 1.9477207465504378 False NC
ENSDARG00000093064 Day-4 1.5230200707806603 False NC
ENSDARG00000093064 Day-5 1.6459849724765223 False NC
ENSDARG00000093065 1-cell 0.4151866117886313 False NC
ENSDARG00000093065 2-cell 0.8312436483749224 False NC
ENSDARG00000093065 128-cell 1.3218608098343432 False NC
ENSDARG00000093065 1k-cell 1.2137991597802107 False NC
ENSDARG00000093065 Dome 0.597122903387415 False NC
ENSDARG00000093065 50pc-epiboly 0.1336096585653275 False NC
ENSDARG00000093065 Shield 0.05965173256961979 False NC
ENSDARG00000093065 75pc-epiboly 0.13258802553231355 False NC
ENSDARG00000093065 1-4-somites 0.5031156252151222 False NC
ENSDARG00000093065 14-19-somites 0.5207339418583891 False NC
ENSDARG00000093065 20-25-somites 0.5516572300775814 False NC
ENSDARG00000093065 Prim-5 0.5524808938726502 False NC
ENSDARG00000093065 Prim-15 0.6573498060490816 False NC
ENSDARG00000093065 Prim-25 0.5217396496368629 False NC
ENSDARG00000093065 Long-pec 0.6049368872482244 False NC
ENSDARG00000093065 Protruding-mouth 0.6743180877596812 False NC
ENSDARG00000093065 Day-4 0.9193541864951132 False NC
ENSDARG00000093065 Day-5 0.7423766313362861 False NC
ENSDARG00000093068 1-cell 0.004621704384015933 False NC
ENSDARG00000093068 2-cell 0.00585717988902046 False NC
ENSDARG00000093068 128-cell 0.005657095884265844 False NC
ENSDARG00000093068 1k-cell 0.010855445395759885 False NC
ENSDARG00000093068 Dome 0.02154529316416931 False NC
ENSDARG00000093068 50pc-epiboly 0.03006571785700285 False NC
ENSDARG00000093068 Shield 0.07212744833890346 False NC
ENSDARG00000093068 75pc-epiboly 0.08503209646351435 False NC
ENSDARG00000093068 1-4-somites 0.4576577425658795 False NC
ENSDARG00000093068 14-19-somites 0.29170457305847136 False NC
ENSDARG00000093068 20-25-somites 0.46122562473670625 False NC
ENSDARG00000093068 Prim-5 1.2073886359850674 False NC
ENSDARG00000093068 Prim-15 0.9418533108168662 False NC
ENSDARG00000093068 Prim-25 0.26217192199787276 False NC
ENSDARG00000093068 Long-pec 0.7439584366951049 False NC
ENSDARG00000093068 Protruding-mouth 1.033625239138481 False NC
ENSDARG00000093068 Day-4 1.4803403476252082 False NC
ENSDARG00000093068 Day-5 1.6910000192862253 False NC
ENSDARG00000093070 1-cell 0.5042823755533552 False NC
ENSDARG00000093070 2-cell 0.2654670334131489 False NC
ENSDARG00000093070 128-cell 0.9045171259143444 False NC
ENSDARG00000093070 1k-cell 1.1958459402103003 False NC
ENSDARG00000093070 Dome 2.0759771557509197 False NC
ENSDARG00000093070 50pc-epiboly 0.9992980451322155 False NC
ENSDARG00000093070 Shield 0.5937391345585575 False NC
ENSDARG00000093070 75pc-epiboly 0.6235419087554042 False NC
ENSDARG00000093070 1-4-somites 1.0321803677068087 False NC
ENSDARG00000093070 14-19-somites 0.9008038914383312 False NC
ENSDARG00000093070 20-25-somites 0.8834806408662921 False NC
ENSDARG00000093070 Prim-5 0.6823304452768509 False NC
ENSDARG00000093070 Prim-15 0.6728398480044018 False NC
ENSDARG00000093070 Prim-25 0.7533356421564095 False NC
ENSDARG00000093070 Long-pec 0.6847633338910928 False NC
ENSDARG00000093070 Protruding-mouth 0.607800104315376 False NC
ENSDARG00000093070 Day-4 0.7447048620331326 False NC
ENSDARG00000093070 Day-5 0.5499758171508381 False NC
ENSDARG00000093073 1-cell 0.0 False NC
ENSDARG00000093073 2-cell 0.0 False NC
ENSDARG00000093073 128-cell 0.0 False NC
ENSDARG00000093073 1k-cell 0.0 False NC
ENSDARG00000093073 Dome 0.0 False NC
ENSDARG00000093073 50pc-epiboly 0.0 False NC
ENSDARG00000093073 Shield 0.0 False NC
ENSDARG00000093073 75pc-epiboly 0.0 False NC
ENSDARG00000093073 1-4-somites 0.025187086232991714 False NC
ENSDARG00000093073 14-19-somites 0.08640326146391047 False NC
ENSDARG00000093073 20-25-somites 0.10787963610406037 False NC
ENSDARG00000093073 Prim-5 0.16206106220264405 False NC
ENSDARG00000093073 Prim-15 0.05918775551828022 False NC
ENSDARG00000093073 Prim-25 0.06225503616005956 False NC
ENSDARG00000093073 Long-pec 0.042061784555333326 False NC
ENSDARG00000093073 Protruding-mouth 0.0694034990910549 False NC
ENSDARG00000093073 Day-4 0.034909673532500525 False NC
ENSDARG00000093073 Day-5 0.03160291147154923 False NC
ENSDARG00000093074 1-cell 0.0 False NC
ENSDARG00000093074 2-cell 0.0 False NC
ENSDARG00000093074 128-cell 0.0 False NC
ENSDARG00000093074 1k-cell 0.0 False NC
ENSDARG00000093074 Dome 0.0 False NC
ENSDARG00000093074 50pc-epiboly 0.0 False NC
ENSDARG00000093074 Shield 0.0 False NC
ENSDARG00000093074 75pc-epiboly 0.0 False NC
ENSDARG00000093074 1-4-somites 0.0 False NC
ENSDARG00000093074 14-19-somites 0.0 False NC
ENSDARG00000093074 20-25-somites 0.0 False NC
ENSDARG00000093074 Prim-5 0.027649180312098055 False NC
ENSDARG00000093074 Prim-15 0.04544100884308365 False NC
ENSDARG00000093074 Prim-25 0.035404365423145796 False NC
ENSDARG00000093074 Long-pec 0.05023302295621018 False NC
ENSDARG00000093074 Protruding-mouth 0.0497318066735266 False NC
ENSDARG00000093074 Day-4 0.08576534898794488 False NC
ENSDARG00000093074 Day-5 0.0970517072033473 False NC
ENSDARG00000093075 1-cell 0.01731337811562316 False NC
ENSDARG00000093075 2-cell 0.0 False NC
ENSDARG00000093075 128-cell 0.03178809112695484 False NC
ENSDARG00000093075 1k-cell 0.0 False NC
ENSDARG00000093075 Dome 0.0 False NC
ENSDARG00000093075 50pc-epiboly 0.016894388898266856 False NC
ENSDARG00000093075 Shield 0.0 False NC
ENSDARG00000093075 75pc-epiboly 0.0 False NC
ENSDARG00000093075 1-4-somites 0.0 False NC
ENSDARG00000093075 14-19-somites 0.0 False NC
ENSDARG00000093075 20-25-somites 0.0 False NC
ENSDARG00000093075 Prim-5 0.0 False NC
ENSDARG00000093075 Prim-15 0.0 False NC
ENSDARG00000093075 Prim-25 0.0 False NC
ENSDARG00000093075 Long-pec 0.0 False NC
ENSDARG00000093075 Protruding-mouth 0.0 False NC
ENSDARG00000093075 Day-4 0.0 False NC
ENSDARG00000093075 Day-5 0.0 False NC
ENSDARG00000093078 1-cell 0.03877160485743041 False NC
ENSDARG00000093078 2-cell 0.027639024052366495 False NC
ENSDARG00000093078 128-cell 0.008898287354116411 False NC
ENSDARG00000093078 1k-cell 0.042687482439997176 False NC
ENSDARG00000093078 Dome 0.1265208387605633 False NC
ENSDARG00000093078 50pc-epiboly 0.08512496949862389 False NC
ENSDARG00000093078 Shield 0.017454206038658486 False NC
ENSDARG00000093078 75pc-epiboly 0.046930038801558965 False NC
ENSDARG00000093078 1-4-somites 0.07949477808885322 False NC
ENSDARG00000093078 14-19-somites 0.07791530302120533 False NC
ENSDARG00000093078 20-25-somites 0.08011451632342755 False NC
ENSDARG00000093078 Prim-5 0.04736042575279887 False NC
ENSDARG00000093078 Prim-15 0.11415967495927644 False NC
ENSDARG00000093078 Prim-25 0.0388123666833289 False NC
ENSDARG00000093078 Long-pec 0.05900187983135909 False NC
ENSDARG00000093078 Protruding-mouth 0.5938672225839954 False NC
ENSDARG00000093078 Day-4 1.6943379579209263 False NC
ENSDARG00000093078 Day-5 1.7288999262022724 False NC
ENSDARG00000093079 1-cell 0.0 False NC
ENSDARG00000093079 2-cell 0.0 False NC
ENSDARG00000093079 128-cell 0.0 False NC
ENSDARG00000093079 1k-cell 0.0 False NC
ENSDARG00000093079 Dome 0.0 False NC
ENSDARG00000093079 50pc-epiboly 0.0 False NC
ENSDARG00000093079 Shield 0.0 False NC
ENSDARG00000093079 75pc-epiboly 0.0 False NC
ENSDARG00000093079 1-4-somites 0.08089245680457169 False NC
ENSDARG00000093079 14-19-somites 0.08494844075993298 False NC
ENSDARG00000093079 20-25-somites 0.2736846636120426 False NC
ENSDARG00000093079 Prim-5 1.0471675996219991 False NC
ENSDARG00000093079 Prim-15 1.113391200359166 False NC
ENSDARG00000093079 Prim-25 0.3046739126919718 False NC
ENSDARG00000093079 Long-pec 0.9842148812651917 False NC
ENSDARG00000093079 Protruding-mouth 1.114503579408763 False NC
ENSDARG00000093079 Day-4 1.9220252556637731 False NC
ENSDARG00000093079 Day-5 1.6239669026978807 False NC
ENSDARG00000093080 1-cell 0.03160043404030406 False NC
ENSDARG00000093080 2-cell 0.1001196806232969 False NC
ENSDARG00000093080 128-cell 0.038679818200549394 False NC
ENSDARG00000093080 1k-cell 0.09277875587229742 False NC
ENSDARG00000093080 Dome 0.05892550097907769 False NC
ENSDARG00000093080 50pc-epiboly 0.020557129038812516 False NC
ENSDARG00000093080 Shield 0.0 False NC
ENSDARG00000093080 75pc-epiboly 0.0 False NC
ENSDARG00000093080 1-4-somites 0.0 False NC
ENSDARG00000093080 14-19-somites 0.0 False NC
ENSDARG00000093080 20-25-somites 0.0 False NC
ENSDARG00000093080 Prim-5 0.010293512589090704 False NC
ENSDARG00000093080 Prim-15 0.03383446390145592 False NC
ENSDARG00000093080 Prim-25 0.010544552195132041 False NC
ENSDARG00000093080 Long-pec 0.021372858005758808 False NC
ENSDARG00000093080 Protruding-mouth 0.01057980169070959 False NC
ENSDARG00000093080 Day-4 0.0319295794504578 False NC
ENSDARG00000093080 Day-5 0.024087584963071063 False NC
ENSDARG00000093081 1-cell 0.0 False NC
ENSDARG00000093081 2-cell 0.0 False NC
ENSDARG00000093081 128-cell 0.0 False NC
ENSDARG00000093081 1k-cell 0.0 False NC
ENSDARG00000093081 Dome 0.0 False NC
ENSDARG00000093081 50pc-epiboly 0.0 False NC
ENSDARG00000093081 Shield 0.018614725057186317 False NC
ENSDARG00000093081 75pc-epiboly 0.04004030970090457 False NC
ENSDARG00000093081 1-4-somites 0.0 False NC
ENSDARG00000093081 14-19-somites 0.0 False NC
ENSDARG00000093081 20-25-somites 0.0 False NC
ENSDARG00000093081 Prim-5 0.020203756092417393 False NC
ENSDARG00000093081 Prim-15 0.0 False NC
ENSDARG00000093081 Prim-25 0.020696488085126186 False NC
ENSDARG00000093081 Long-pec 0.041949918107047866 False NC
ENSDARG00000093081 Protruding-mouth 0.16612539676050375 False NC
ENSDARG00000093081 Day-4 0.1253405831619035 False NC
ENSDARG00000093081 Day-5 0.3782263341009881 False NC
ENSDARG00000093082 1-cell 0.0 False NC
ENSDARG00000093082 2-cell 0.0 False NC
ENSDARG00000093082 128-cell 0.0 False NC
ENSDARG00000093082 1k-cell 0.0 False NC
ENSDARG00000093082 Dome 0.0 False NC
ENSDARG00000093082 50pc-epiboly 0.0 False NC
ENSDARG00000093082 Shield 0.03747864322089454 False NC
ENSDARG00000093082 75pc-epiboly 0.05038539641077684 False NC
ENSDARG00000093082 1-4-somites 0.07586471756925216 False NC
ENSDARG00000093082 14-19-somites 0.0 False NC
ENSDARG00000093082 20-25-somites 0.019114038997884546 False NC
ENSDARG00000093082 Prim-5 0.03050848309537727 False NC
ENSDARG00000093082 Prim-15 0.022284546505376587 False NC
ENSDARG00000093082 Prim-25 0.02083501879520066 False NC
ENSDARG00000093082 Long-pec 0.0 False NC
ENSDARG00000093082 Protruding-mouth 0.010452334200460076 False NC
ENSDARG00000093082 Day-4 0.021029923814759356 False NC
ENSDARG00000093082 Day-5 0.02379737309604611 False NC
ENSDARG00000093083 1-cell 0.0 False NC
ENSDARG00000093083 2-cell 0.0 False NC
ENSDARG00000093083 128-cell 0.0 False NC
ENSDARG00000093083 1k-cell 0.0 False NC
ENSDARG00000093083 Dome 0.0 False NC
ENSDARG00000093083 50pc-epiboly 0.0 False NC
ENSDARG00000093083 Shield 0.008129078538329912 False NC
ENSDARG00000093083 75pc-epiboly 0.0 False NC
ENSDARG00000093083 1-4-somites 0.0 False NC
ENSDARG00000093083 14-19-somites 0.0 False NC
ENSDARG00000093083 20-25-somites 0.0 False NC
ENSDARG00000093083 Prim-5 0.0 False NC
ENSDARG00000093083 Prim-15 0.0 False NC
ENSDARG00000093083 Prim-25 0.0 False NC
ENSDARG00000093083 Long-pec 0.0 False NC
ENSDARG00000093083 Protruding-mouth 0.0 False NC
ENSDARG00000093083 Day-4 0.0 False NC
ENSDARG00000093083 Day-5 0.0 False NC
ENSDARG00000093084 1-cell 0.0 False NC
ENSDARG00000093084 2-cell 0.0 False NC
ENSDARG00000093084 128-cell 0.0 False NC
ENSDARG00000093084 1k-cell 0.0 False NC
ENSDARG00000093084 Dome 0.0 False NC
ENSDARG00000093084 50pc-epiboly 0.0 False NC
ENSDARG00000093084 Shield 0.0 False NC
ENSDARG00000093084 75pc-epiboly 0.015982119371061698 False NC
ENSDARG00000093084 1-4-somites 0.015040059454413843 False NC
ENSDARG00000093084 14-19-somites 0.0 False NC
ENSDARG00000093084 20-25-somites 0.0 False NC
ENSDARG00000093084 Prim-5 0.01612868851539053 False NC
ENSDARG00000093084 Prim-15 0.0 False NC
ENSDARG00000093084 Prim-25 0.0 False NC
ENSDARG00000093084 Long-pec 0.0 False NC
ENSDARG00000093084 Protruding-mouth 0.0 False NC
ENSDARG00000093084 Day-4 0.0 False NC
ENSDARG00000093084 Day-5 0.01887116528953975 False NC
ENSDARG00000093086 1-cell 0.0 False NC
ENSDARG00000093086 2-cell 0.0 False NC
ENSDARG00000093086 128-cell 0.0 False NC
ENSDARG00000093086 1k-cell 0.0 False NC
ENSDARG00000093086 Dome 0.0 False NC
ENSDARG00000093086 50pc-epiboly 0.0 False NC
ENSDARG00000093086 Shield 0.0 False NC
ENSDARG00000093086 75pc-epiboly 0.0 False NC
ENSDARG00000093086 1-4-somites 0.0 False NC
ENSDARG00000093086 14-19-somites 0.0 False NC
ENSDARG00000093086 20-25-somites 0.0 False NC
ENSDARG00000093086 Prim-5 0.0 False NC
ENSDARG00000093086 Prim-15 0.0 False NC
ENSDARG00000093086 Prim-25 0.0 False NC
ENSDARG00000093086 Long-pec 0.0 False NC
ENSDARG00000093086 Protruding-mouth 0.0 False NC
ENSDARG00000093086 Day-4 0.0 False NC
ENSDARG00000093086 Day-5 0.0 False NC
ENSDARG00000093087 1-cell 0.0 False NC
ENSDARG00000093087 2-cell 0.0 False NC
ENSDARG00000093087 128-cell 0.0 False NC
ENSDARG00000093087 1k-cell 0.0 False NC
ENSDARG00000093087 Dome 0.26554573824838673 False NC
ENSDARG00000093087 50pc-epiboly 0.5721881929660854 False NC
ENSDARG00000093087 Shield 0.6184581928482418 False NC
ENSDARG00000093087 75pc-epiboly 0.19467874716646702 False NC
ENSDARG00000093087 1-4-somites 0.3358730518677505 False NC
ENSDARG00000093087 14-19-somites 0.6583992368324458 False NC
ENSDARG00000093087 20-25-somites 0.26156161770919806 False NC
ENSDARG00000093087 Prim-5 0.26195214795685995 False NC
ENSDARG00000093087 Prim-15 0.16144289456427455 False NC
ENSDARG00000093087 Prim-25 0.1844842127587972 False NC
ENSDARG00000093087 Long-pec 0.2379572940899784 False NC
ENSDARG00000093087 Protruding-mouth 0.38702921098729426 False NC
ENSDARG00000093087 Day-4 0.25392273312971825 False NC
ENSDARG00000093087 Day-5 0.49805234943039595 False NC
ENSDARG00000093088 1-cell 0.0162290329309286 False NC
ENSDARG00000093088 2-cell 0.0 False NC
ENSDARG00000093088 128-cell 0.014898593858040423 False NC
ENSDARG00000093088 1k-cell 0.014294513952767323 False NC
ENSDARG00000093088 Dome 0.03026236584729251 False NC
ENSDARG00000093088 50pc-epiboly 0.11085399646608088 False NC
ENSDARG00000093088 Shield 0.07305988122653502 False NC
ENSDARG00000093088 75pc-epiboly 0.07857597310824697 False NC
ENSDARG00000093088 1-4-somites 0.07394434241157537 False NC
ENSDARG00000093088 14-19-somites 0.014495029696823637 False NC
ENSDARG00000093088 20-25-somites 0.1043291335281193 False NC
ENSDARG00000093088 Prim-5 0.0475779475412251 False NC
ENSDARG00000093088 Prim-15 0.017376363506801995 False NC
ENSDARG00000093088 Prim-25 0.016246095031330787 False NC
ENSDARG00000093088 Long-pec 0.09878811612682672 False NC
ENSDARG00000093088 Protruding-mouth 0.04890121282511698 False NC
ENSDARG00000093088 Day-4 0.06559228847442689 False NC
ENSDARG00000093088 Day-5 0.037111978502602186 False NC
ENSDARG00000093089 1-cell 0.0 False NC
ENSDARG00000093089 2-cell 0.0 False NC
ENSDARG00000093089 128-cell 0.03015391461127337 False NC
ENSDARG00000093089 1k-cell 0.009643763638557111 False NC
ENSDARG00000093089 Dome 0.17353975006655137 False NC
ENSDARG00000093089 50pc-epiboly 0.13889091267490655 False NC
ENSDARG00000093089 Shield 0.10843732793876423 False NC
ENSDARG00000093089 75pc-epiboly 0.0318066685511411 False NC
ENSDARG00000093089 1-4-somites 0.009977278877505522 False NC
ENSDARG00000093089 14-19-somites 0.009779041161659889 False NC
ENSDARG00000093089 20-25-somites 0.010055061360154757 False NC
ENSDARG00000093089 Prim-5 0.02139890786126462 False NC
ENSDARG00000093089 Prim-15 0.11722926929236839 False NC
ENSDARG00000093089 Prim-25 0.15344551166211867 False NC
ENSDARG00000093089 Long-pec 0.3332359691883803 False NC
ENSDARG00000093089 Protruding-mouth 0.97873596429463 False NC
ENSDARG00000093089 Day-4 1.062040772256354 False NC
ENSDARG00000093089 Day-5 0.9514256798653026 False NC
ENSDARG00000093091 1-cell 0.010205063044194024 False NC
ENSDARG00000093091 2-cell 0.0072748596291427395 False NC
ENSDARG00000093091 128-cell 0.009368462695111731 False NC
ENSDARG00000093091 1k-cell 0.008988608051690905 False NC
ENSDARG00000093091 Dome 0.011893397801815812 False NC
ENSDARG00000093091 50pc-epiboly 0.004979048648061581 False NC
ENSDARG00000093091 Shield 0.004594116587792618 False NC
ENSDARG00000093091 75pc-epiboly 0.0 False NC
ENSDARG00000093091 1-4-somites 0.0 False NC
ENSDARG00000093091 14-19-somites 0.002278673851256488 False NC
ENSDARG00000093091 20-25-somites 0.007028972988884027 False NC
ENSDARG00000093091 Prim-5 0.01246572413972586 False NC
ENSDARG00000093091 Prim-15 0.027316304954900405 False NC
ENSDARG00000093091 Prim-25 0.05618685574012596 False NC
ENSDARG00000093091 Long-pec 0.08541427369088446 False NC
ENSDARG00000093091 Protruding-mouth 0.21524879107662248 False NC
ENSDARG00000093091 Day-4 0.28871800886741494 False NC
ENSDARG00000093091 Day-5 0.4054730293209313 False NC
ENSDARG00000093093 1-cell 0.13672348597337586 False NC
ENSDARG00000093093 2-cell 0.4031236645225754 False NC
ENSDARG00000093093 128-cell 1.0451048079197975 False NC
ENSDARG00000093093 1k-cell 0.6144178197573176 False NC
ENSDARG00000093093 Dome 0.6503801705336105 False NC
ENSDARG00000093093 50pc-epiboly 0.21781997459646285 False NC
ENSDARG00000093093 Shield 0.20600473903918468 False NC
ENSDARG00000093093 75pc-epiboly 0.15941389633971054 False NC
ENSDARG00000093093 1-4-somites 0.18307196562027359 False NC
ENSDARG00000093093 14-19-somites 0.21183242430228794 False NC
ENSDARG00000093093 20-25-somites 0.19731163121308706 False NC
ENSDARG00000093093 Prim-5 0.16632927126191147 False NC
ENSDARG00000093093 Prim-15 0.1852272948402748 False NC
ENSDARG00000093093 Prim-25 0.19552461105546345 False NC
ENSDARG00000093093 Long-pec 0.178339852857098 False NC
ENSDARG00000093093 Protruding-mouth 0.4231844726522954 False NC
ENSDARG00000093093 Day-4 0.6681831805888695 False NC
ENSDARG00000093093 Day-5 0.6795448368063518 False NC
ENSDARG00000093098 1-cell 0.0 False NC
ENSDARG00000093098 2-cell 0.0 False NC
ENSDARG00000093098 128-cell 0.0 False NC
ENSDARG00000093098 1k-cell 0.0 False NC
ENSDARG00000093098 Dome 0.013598192533633313 False NC
ENSDARG00000093098 50pc-epiboly 0.0 False NC
ENSDARG00000093098 Shield 0.013131588408071396 False NC
ENSDARG00000093098 75pc-epiboly 0.0 False NC
ENSDARG00000093098 1-4-somites 0.0 False NC
ENSDARG00000093098 14-19-somites 0.0 False NC
ENSDARG00000093098 20-25-somites 0.0 False NC
ENSDARG00000093098 Prim-5 0.0 False NC
ENSDARG00000093098 Prim-15 0.0 False NC
ENSDARG00000093098 Prim-25 0.0 False NC
ENSDARG00000093098 Long-pec 0.0 False NC
ENSDARG00000093098 Protruding-mouth 0.014648956187136353 False NC
ENSDARG00000093098 Day-4 0.05894691590853747 False NC
ENSDARG00000093098 Day-5 0.0 False NC
ENSDARG00000093099 1-cell 0.0 False NC
ENSDARG00000093099 2-cell 0.0 False NC
ENSDARG00000093099 128-cell 0.0 False NC
ENSDARG00000093099 1k-cell 0.0 False NC
ENSDARG00000093099 Dome 0.0 False NC
ENSDARG00000093099 50pc-epiboly 0.0 False NC
ENSDARG00000093099 Shield 0.0 False NC
ENSDARG00000093099 75pc-epiboly 0.0 False NC
ENSDARG00000093099 1-4-somites 0.01674673286768066 False NC
ENSDARG00000093099 14-19-somites 0.00820699671959636 False NC
ENSDARG00000093099 20-25-somites 0.0 False NC
ENSDARG00000093099 Prim-5 0.0 False NC
ENSDARG00000093099 Prim-15 0.009838390212480088 False NC
ENSDARG00000093099 Prim-25 0.009198439148944972 False NC
ENSDARG00000093099 Long-pec 0.0 False NC
ENSDARG00000093099 Protruding-mouth 0.009229188708916874 False NC
ENSDARG00000093099 Day-4 0.00928448764162248 False NC
ENSDARG00000093099 Day-5 0.010506287058360781 False NC
ENSDARG00000093100 1-cell 0.0 False NC
ENSDARG00000093100 2-cell 0.0 False NC
ENSDARG00000093100 128-cell 0.0 False NC
ENSDARG00000093100 1k-cell 0.0 False NC
ENSDARG00000093100 Dome 0.0 False NC
ENSDARG00000093100 50pc-epiboly 0.0 False NC
ENSDARG00000093100 Shield 0.0 False NC
ENSDARG00000093100 75pc-epiboly 0.0 False NC
ENSDARG00000093100 1-4-somites 0.0 False NC
ENSDARG00000093100 14-19-somites 0.0 False NC
ENSDARG00000093100 20-25-somites 0.0 False NC
ENSDARG00000093100 Prim-5 0.0 False NC
ENSDARG00000093100 Prim-15 0.0 False NC
ENSDARG00000093100 Prim-25 0.0 False NC
ENSDARG00000093100 Long-pec 0.0 False NC
ENSDARG00000093100 Protruding-mouth 0.0 False NC
ENSDARG00000093100 Day-4 0.0 False NC
ENSDARG00000093100 Day-5 0.0 False NC
ENSDARG00000093102 1-cell 0.0 False NC
ENSDARG00000093102 2-cell 0.0 False NC
ENSDARG00000093102 128-cell 0.0 False NC
ENSDARG00000093102 1k-cell 0.0 False NC
ENSDARG00000093102 Dome 0.0 False NC
ENSDARG00000093102 50pc-epiboly 0.0 False NC
ENSDARG00000093102 Shield 0.0 False NC
ENSDARG00000093102 75pc-epiboly 0.0 False NC
ENSDARG00000093102 1-4-somites 0.0 False NC
ENSDARG00000093102 14-19-somites 0.0 False NC
ENSDARG00000093102 20-25-somites 0.0 False NC
ENSDARG00000093102 Prim-5 0.0 False NC
ENSDARG00000093102 Prim-15 0.0 False NC
ENSDARG00000093102 Prim-25 0.0 False NC
ENSDARG00000093102 Long-pec 0.0 False NC
ENSDARG00000093102 Protruding-mouth 0.0 False NC
ENSDARG00000093102 Day-4 0.0 False NC
ENSDARG00000093102 Day-5 0.0 False NC
ENSDARG00000093103 1-cell 0.0 False NC
ENSDARG00000093103 2-cell 0.0 False NC
ENSDARG00000093103 128-cell 0.0 False NC
ENSDARG00000093103 1k-cell 0.0 False NC
ENSDARG00000093103 Dome 0.0 False NC
ENSDARG00000093103 50pc-epiboly 0.0 False NC
ENSDARG00000093103 Shield 0.0 False NC
ENSDARG00000093103 75pc-epiboly 0.0 False NC
ENSDARG00000093103 1-4-somites 0.0 False NC
ENSDARG00000093103 14-19-somites 0.0 False NC
ENSDARG00000093103 20-25-somites 0.0 False NC
ENSDARG00000093103 Prim-5 0.0 False NC
ENSDARG00000093103 Prim-15 0.0 False NC
ENSDARG00000093103 Prim-25 0.0 False NC
ENSDARG00000093103 Long-pec 0.0 False NC
ENSDARG00000093103 Protruding-mouth 0.0 False NC
ENSDARG00000093103 Day-4 0.0 False NC
ENSDARG00000093103 Day-5 0.0 False NC
ENSDARG00000093105 1-cell 0.0 False NC
ENSDARG00000093105 2-cell 0.0 False NC
ENSDARG00000093105 128-cell 0.0 False NC
ENSDARG00000093105 1k-cell 0.0 False NC
ENSDARG00000093105 Dome 0.0 False NC
ENSDARG00000093105 50pc-epiboly 0.0 False NC
ENSDARG00000093105 Shield 0.0 False NC
ENSDARG00000093105 75pc-epiboly 0.0 False NC
ENSDARG00000093105 1-4-somites 0.0 False NC
ENSDARG00000093105 14-19-somites 0.0 False NC
ENSDARG00000093105 20-25-somites 0.0 False NC
ENSDARG00000093105 Prim-5 0.0 False NC
ENSDARG00000093105 Prim-15 0.0 False NC
ENSDARG00000093105 Prim-25 0.0 False NC
ENSDARG00000093105 Long-pec 0.0 False NC
ENSDARG00000093105 Protruding-mouth 0.2372564368098907 False NC
ENSDARG00000093105 Day-4 0.17358401204005788 False NC
ENSDARG00000093105 Day-5 0.14732020195646223 False NC
ENSDARG00000093108 1-cell 0.0 False NC
ENSDARG00000093108 2-cell 0.0 False NC
ENSDARG00000093108 128-cell 0.0 False NC
ENSDARG00000093108 1k-cell 0.0 False NC
ENSDARG00000093108 Dome 0.010280619319753981 False NC
ENSDARG00000093108 50pc-epiboly 0.010759688816059317 False NC
ENSDARG00000093108 Shield 0.009927853363832702 False NC
ENSDARG00000093108 75pc-epiboly 0.0 False NC
ENSDARG00000093108 1-4-somites 0.2311049135739931 False NC
ENSDARG00000093108 14-19-somites 0.5515101795568754 False NC
ENSDARG00000093108 20-25-somites 0.9012472728342965 False NC
ENSDARG00000093108 Prim-5 0.7327228876183376 False NC
ENSDARG00000093108 Prim-15 0.40140632066918763 False NC
ENSDARG00000093108 Prim-25 0.2869913014470831 False NC
ENSDARG00000093108 Long-pec 0.335599344856383 False NC
ENSDARG00000093108 Protruding-mouth 0.5537513225350125 False NC
ENSDARG00000093108 Day-4 0.4233726364579852 False NC
ENSDARG00000093108 Day-5 0.7060224903218446 False NC
ENSDARG00000093111 1-cell 0.0 False NC
ENSDARG00000093111 2-cell 0.0 False NC
ENSDARG00000093111 128-cell 0.0 False NC
ENSDARG00000093111 1k-cell 0.0 False NC
ENSDARG00000093111 Dome 0.0 False NC
ENSDARG00000093111 50pc-epiboly 0.00560648973785796 False NC
ENSDARG00000093111 Shield 0.0 False NC
ENSDARG00000093111 75pc-epiboly 0.0 False NC
ENSDARG00000093111 1-4-somites 0.0 False NC
ENSDARG00000093111 14-19-somites 0.0 False NC
ENSDARG00000093111 20-25-somites 0.0 False NC
ENSDARG00000093111 Prim-5 0.02245857292165245 False NC
ENSDARG00000093111 Prim-15 0.04306204496548935 False NC
ENSDARG00000093111 Prim-25 0.02300629569846991 False NC
ENSDARG00000093111 Long-pec 0.017486883822893567 False NC
ENSDARG00000093111 Protruding-mouth 0.028854004611026152 False NC
ENSDARG00000093111 Day-4 0.017416134245704255 False NC
ENSDARG00000093111 Day-5 0.032846706767824176 False NC
ENSDARG00000093112 1-cell 0.0 False NC
ENSDARG00000093112 2-cell 0.0 False NC
ENSDARG00000093112 128-cell 0.0 False NC
ENSDARG00000093112 1k-cell 0.0 False NC
ENSDARG00000093112 Dome 0.0 False NC
ENSDARG00000093112 50pc-epiboly 0.0 False NC
ENSDARG00000093112 Shield 0.0 False NC
ENSDARG00000093112 75pc-epiboly 0.0049967329729638625 False NC
ENSDARG00000093112 1-4-somites 0.009404404916068927 False NC
ENSDARG00000093112 14-19-somites 0.009217549584837068 False NC
ENSDARG00000093112 20-25-somites 0.037910885181333565 False NC
ENSDARG00000093112 Prim-5 0.03781917834757189 False NC
ENSDARG00000093112 Prim-15 0.0718238403961872 False NC
ENSDARG00000093112 Prim-25 0.02841044630603449 False NC
ENSDARG00000093112 Long-pec 0.07067301171967308 False NC
ENSDARG00000093112 Protruding-mouth 0.08810766147470461 False NC
ENSDARG00000093112 Day-4 0.09645636646467538 False NC
ENSDARG00000093112 Day-5 0.06194978290037758 False NC
ENSDARG00000093113 1-cell 0.0 False NC
ENSDARG00000093113 2-cell 0.011672721058450727 False NC
ENSDARG00000093113 128-cell 0.022547950894159126 False NC
ENSDARG00000093113 1k-cell 0.0 False NC
ENSDARG00000093113 Dome 0.0 False NC
ENSDARG00000093113 50pc-epiboly 0.0 False NC
ENSDARG00000093113 Shield 0.0 False NC
ENSDARG00000093113 75pc-epiboly 0.0 False NC
ENSDARG00000093113 1-4-somites 0.022381889425051878 False NC
ENSDARG00000093113 14-19-somites 0.0 False NC
ENSDARG00000093113 20-25-somites 0.0 False NC
ENSDARG00000093113 Prim-5 0.012000967283963571 False NC
ENSDARG00000093113 Prim-15 0.026297877155633982 False NC
ENSDARG00000093113 Prim-25 0.012293648530817452 False NC
ENSDARG00000093113 Long-pec 0.012459059406200632 False NC
ENSDARG00000093113 Protruding-mouth 0.0 False NC
ENSDARG00000093113 Day-4 0.0 False NC
ENSDARG00000093113 Day-5 0.014041577964254695 False NC
ENSDARG00000093116 1-cell 0.0 False NC
ENSDARG00000093116 2-cell 0.0 False NC
ENSDARG00000093116 128-cell 0.0 False NC
ENSDARG00000093116 1k-cell 0.0 False NC
ENSDARG00000093116 Dome 0.0 False NC
ENSDARG00000093116 50pc-epiboly 0.0 False NC
ENSDARG00000093116 Shield 0.0 False NC
ENSDARG00000093116 75pc-epiboly 0.0 False NC
ENSDARG00000093116 1-4-somites 0.0 False NC
ENSDARG00000093116 14-19-somites 0.0 False NC
ENSDARG00000093116 20-25-somites 0.0 False NC
ENSDARG00000093116 Prim-5 0.020985116825273313 False NC
ENSDARG00000093116 Prim-15 0.0 False NC
ENSDARG00000093116 Prim-25 0.0 False NC
ENSDARG00000093116 Long-pec 0.0 False NC
ENSDARG00000093116 Protruding-mouth 0.0 False NC
ENSDARG00000093116 Day-4 0.021698001505007235 False NC
ENSDARG00000093116 Day-5 0.024553366992743707 False NC
ENSDARG00000093117 1-cell 0.0 False NC
ENSDARG00000093117 2-cell 0.03215331779808229 False NC
ENSDARG00000093117 128-cell 0.018632967253267265 False NC
ENSDARG00000093117 1k-cell 0.017877473063643727 False NC
ENSDARG00000093117 Dome 0.025231807207751283 False NC
ENSDARG00000093117 50pc-epiboly 0.033009489187649343 False NC
ENSDARG00000093117 Shield 0.03654901630027182 False NC
ENSDARG00000093117 75pc-epiboly 0.039308502473995095 False NC
ENSDARG00000093117 1-4-somites 0.1479659112904213 False NC
ENSDARG00000093117 14-19-somites 0.22358173308686272 False NC
ENSDARG00000093117 20-25-somites 0.12426620653977158 False NC
ENSDARG00000093117 Prim-5 0.17851047158417876 False NC
ENSDARG00000093117 Prim-15 0.130390779943992 False NC
ENSDARG00000093117 Prim-25 0.3250915726373868 False NC
ENSDARG00000093117 Long-pec 0.15100510121040034 False NC
ENSDARG00000093117 Protruding-mouth 0.29220141588596876 False NC
ENSDARG00000093117 Day-4 0.27344391800914253 False NC
ENSDARG00000093117 Day-5 0.21659958906740662 False NC
ENSDARG00000093118 1-cell 0.011996461070856172 False NC
ENSDARG00000093118 2-cell 0.0 False NC
ENSDARG00000093118 128-cell 0.07709102655248387 False NC
ENSDARG00000093118 1k-cell 0.0422658776751577 False NC
ENSDARG00000093118 Dome 0.13421919667456586 False NC
ENSDARG00000093118 50pc-epiboly 0.0234122858497587 False NC
ENSDARG00000093118 Shield 0.0 False NC
ENSDARG00000093118 75pc-epiboly 0.0464665322454942 False NC
ENSDARG00000093118 1-4-somites 0.03279568519920796 False NC
ENSDARG00000093118 14-19-somites 0.010714690161695248 False NC
ENSDARG00000093118 20-25-somites 0.011017119700169564 False NC
ENSDARG00000093118 Prim-5 0.011723167115353303 False NC
ENSDARG00000093118 Prim-15 0.0 False NC
ENSDARG00000093118 Prim-25 0.03602722000003448 False NC
ENSDARG00000093118 Long-pec 0.01217065525327932 False NC
ENSDARG00000093118 Protruding-mouth 0.012049218592197031 False NC
ENSDARG00000093118 Day-4 0.012121414421007127 False NC
ENSDARG00000093118 Day-5 0.0 False NC
ENSDARG00000093119 1-cell 0.0 False NC
ENSDARG00000093119 2-cell 0.0 False NC
ENSDARG00000093119 128-cell 0.02041895982260762 False NC
ENSDARG00000093119 1k-cell 0.0 False NC
ENSDARG00000093119 Dome 0.020737729958302024 False NC
ENSDARG00000093119 50pc-epiboly 0.010852046659973991 False NC
ENSDARG00000093119 Shield 0.0 False NC
ENSDARG00000093119 75pc-epiboly 0.0 False NC
ENSDARG00000093119 1-4-somites 0.12161146786315742 False NC
ENSDARG00000093119 14-19-somites 0.15892690643269863 False NC
ENSDARG00000093119 20-25-somites 0.03063988654811106 False NC
ENSDARG00000093119 Prim-5 0.07607480119491071 False NC
ENSDARG00000093119 Prim-15 0.035722223689949165 False NC
ENSDARG00000093119 Prim-25 0.022265749699592125 False NC
ENSDARG00000093119 Long-pec 0.011282667530937053 False NC
ENSDARG00000093119 Protruding-mouth 0.044680364221709165 False NC
ENSDARG00000093119 Day-4 0.05618509688707167 False NC
ENSDARG00000093119 Day-5 0.012715763735870134 False NC
ENSDARG00000093120 1-cell 0.11056406518944177 False NC
ENSDARG00000093120 2-cell 0.1326136535015115 False NC
ENSDARG00000093120 128-cell 0.5050840263197715 False NC
ENSDARG00000093120 1k-cell 0.19245072509995614 False NC
ENSDARG00000093120 Dome 0.5129691343275146 False NC
ENSDARG00000093120 50pc-epiboly 0.7372372626472611 False NC
ENSDARG00000093120 Shield 0.7205342136595411 False NC
ENSDARG00000093120 75pc-epiboly 1.1445589646030332 False NC
ENSDARG00000093120 1-4-somites 1.6960022614769545 False NC
ENSDARG00000093120 14-19-somites 1.1426874172849175 False NC
ENSDARG00000093120 20-25-somites 1.3538409741948971 False NC
ENSDARG00000093120 Prim-5 1.1679180426684792 False NC
ENSDARG00000093120 Prim-15 1.1612565476939927 False NC
ENSDARG00000093120 Prim-25 1.2332948240309805 False NC
ENSDARG00000093120 Long-pec 1.3727411061700812 False NC
ENSDARG00000093120 Protruding-mouth 1.0047408012673882 False NC
ENSDARG00000093120 Day-4 1.3565475915524672 False NC
ENSDARG00000093120 Day-5 1.119693400850267 False NC
ENSDARG00000093124 1-cell 0.005486031597681579 False NC
ENSDARG00000093124 2-cell 0.0 False NC
ENSDARG00000093124 128-cell 0.0 False NC
ENSDARG00000093124 1k-cell 0.00966418092219555 False NC
ENSDARG00000093124 Dome 0.0 False NC
ENSDARG00000093124 50pc-epiboly 0.0 False NC
ENSDARG00000093124 Shield 0.0 False NC
ENSDARG00000093124 75pc-epiboly 0.0 False NC
ENSDARG00000093124 1-4-somites 0.004999201131283641 False NC
ENSDARG00000093124 14-19-somites 0.0 False NC
ENSDARG00000093124 20-25-somites 0.005038174711157287 False NC
ENSDARG00000093124 Prim-5 0.0 False NC
ENSDARG00000093124 Prim-15 0.05873873055580914 False NC
ENSDARG00000093124 Prim-25 0.02745899618915824 False NC
ENSDARG00000093124 Long-pec 0.06678829587120676 False NC
ENSDARG00000093124 Protruding-mouth 0.08265236747787942 False NC
ENSDARG00000093124 Day-4 0.05543173284977147 False NC
ENSDARG00000093124 Day-5 0.16308841929125176 False NC
ENSDARG00000093125 1-cell 7.859671935711646 False NC
ENSDARG00000093125 2-cell 6.801861313917216 False NC
ENSDARG00000093125 128-cell 7.703346366197364 False NC
ENSDARG00000093125 1k-cell 5.312623373153945 False NC
ENSDARG00000093125 Dome 6.078303065110603 False NC
ENSDARG00000093125 50pc-epiboly 6.025152555997549 False NC
ENSDARG00000093125 Shield 7.1807887793609435 False NC
ENSDARG00000093125 75pc-epiboly 7.547964353015206 False NC
ENSDARG00000093125 1-4-somites 5.555504696575378 False NC
ENSDARG00000093125 14-19-somites 4.5793874823776175 False NC
ENSDARG00000093125 20-25-somites 4.750534276347454 False NC
ENSDARG00000093125 Prim-5 4.339206885101685 False NC
ENSDARG00000093125 Prim-15 3.111602393450549 False NC
ENSDARG00000093125 Prim-25 3.803127984783598 False NC
ENSDARG00000093125 Long-pec 1.9943394378068295 False NC
ENSDARG00000093125 Protruding-mouth 1.4660725603526832 False NC
ENSDARG00000093125 Day-4 1.3543157030550306 False NC
ENSDARG00000093125 Day-5 1.045094588482385 False NC
ENSDARG00000093126 1-cell 0.032520053801389656 False NC
ENSDARG00000093126 2-cell 0.0994495452564476 False NC
ENSDARG00000093126 128-cell 0.46728147051300295 False NC
ENSDARG00000093126 1k-cell 0.509358407239105 False NC
ENSDARG00000093126 Dome 0.33088522948837135 False NC
ENSDARG00000093126 50pc-epiboly 0.21247352032731176 False NC
ENSDARG00000093126 Shield 0.19732014847814086 False NC
ENSDARG00000093126 75pc-epiboly 0.3012126608274669 False NC
ENSDARG00000093126 1-4-somites 0.6326262621839214 False NC
ENSDARG00000093126 14-19-somites 0.16922116699169185 False NC
ENSDARG00000093126 20-25-somites 0.3233238082687812 False NC
ENSDARG00000093126 Prim-5 0.3965492410776547 False NC
ENSDARG00000093126 Prim-15 0.28460827328383653 False NC
ENSDARG00000093126 Prim-25 0.22504889845056092 False NC
ENSDARG00000093126 Long-pec 0.4188582583493088 False NC
ENSDARG00000093126 Protruding-mouth 0.3493528259994442 False NC
ENSDARG00000093126 Day-4 0.5485987255743989 False NC
ENSDARG00000093126 Day-5 0.7097075256007355 False NC
ENSDARG00000093129 1-cell 1.5979715016885438 False NC
ENSDARG00000093129 2-cell 1.4674940278052258 False NC
ENSDARG00000093129 128-cell 2.0055696997163714 False NC
ENSDARG00000093129 1k-cell 5.59596862653235 False NC
ENSDARG00000093129 Dome 13.862297250190219 False NC
ENSDARG00000093129 50pc-epiboly 1.288117462979177 False NC
ENSDARG00000093129 Shield 0.1251086982989444 False NC
ENSDARG00000093129 75pc-epiboly 0.007475251463525383 False NC
ENSDARG00000093129 1-4-somites 0.0 False NC
ENSDARG00000093129 14-19-somites 0.0 False NC
ENSDARG00000093129 20-25-somites 0.0 False NC
ENSDARG00000093129 Prim-5 0.0 False NC
ENSDARG00000093129 Prim-15 0.008265420178508596 False NC
ENSDARG00000093129 Prim-25 0.0 False NC
ENSDARG00000093129 Long-pec 0.0 False NC
ENSDARG00000093129 Protruding-mouth 0.007753618319507128 False NC
ENSDARG00000093129 Day-4 0.015600152025447112 False NC
ENSDARG00000093129 Day-5 0.0 False NC
ENSDARG00000093130 1-cell 0.0 False NC
ENSDARG00000093130 2-cell 0.0 False NC
ENSDARG00000093130 128-cell 0.0 False NC
ENSDARG00000093130 1k-cell 0.0 False NC
ENSDARG00000093130 Dome 0.0 False NC
ENSDARG00000093130 50pc-epiboly 0.014393891110667587 False NC
ENSDARG00000093130 Shield 0.02656218831689584 False NC
ENSDARG00000093130 75pc-epiboly 0.014283829646622503 False NC
ENSDARG00000093130 1-4-somites 0.053767499074223304 False NC
ENSDARG00000093130 14-19-somites 0.026349598576009565 False NC
ENSDARG00000093130 20-25-somites 0.09482666975326211 False NC
ENSDARG00000093130 Prim-5 0.0 False NC
ENSDARG00000093130 Prim-15 0.03158739324386396 False NC
ENSDARG00000093130 Prim-25 0.0 False NC
ENSDARG00000093130 Long-pec 0.0 False NC
ENSDARG00000093130 Protruding-mouth 0.02963147494399877 False NC
ENSDARG00000093130 Day-4 0.029809019145398928 False NC
ENSDARG00000093130 Day-5 0.050597640520151164 False NC
ENSDARG00000093131 1-cell 0.0 False NC
ENSDARG00000093131 2-cell 0.0 False NC
ENSDARG00000093131 128-cell 0.0 False NC
ENSDARG00000093131 1k-cell 0.0 False NC
ENSDARG00000093131 Dome 0.11169263494633248 False NC
ENSDARG00000093131 50pc-epiboly 0.40170208357966486 False NC
ENSDARG00000093131 Shield 0.5569500701895722 False NC
ENSDARG00000093131 75pc-epiboly 0.3754297909305325 False NC
ENSDARG00000093131 1-4-somites 0.047635985450460654 False NC
ENSDARG00000093131 14-19-somites 0.017508566271506498 False NC
ENSDARG00000093131 20-25-somites 0.008001225627021437 False NC
ENSDARG00000093131 Prim-5 0.0021284988206077167 False NC
ENSDARG00000093131 Prim-15 0.0023321037040510383 False NC
ENSDARG00000093131 Prim-25 0.0 False NC
ENSDARG00000093131 Long-pec 0.004419492633300644 False NC
ENSDARG00000093131 Protruding-mouth 0.004375395711820497 False NC
ENSDARG00000093131 Day-4 0.008803223922457405 False NC
ENSDARG00000093131 Day-5 0.0024904227658652904 False NC
ENSDARG00000093135 1-cell 0.015454685435218288 False NC
ENSDARG00000093135 2-cell 0.029379055387671216 False NC
ENSDARG00000093135 128-cell 0.09931408589663925 False NC
ENSDARG00000093135 1k-cell 0.08167481729672622 False NC
ENSDARG00000093135 Dome 0.0 False NC
ENSDARG00000093135 50pc-epiboly 0.04524203150291343 False NC
ENSDARG00000093135 Shield 0.013914784535789374 False NC
ENSDARG00000093135 75pc-epiboly 0.014965364261968308 False NC
ENSDARG00000093135 1-4-somites 3.3095605978365725 False NC
ENSDARG00000093135 14-19-somites 8.171623421608121 False NC
ENSDARG00000093135 20-25-somites 9.495136372683714 False NC
ENSDARG00000093135 Prim-5 7.430483592541707 False NC
ENSDARG00000093135 Prim-15 4.434669057843311 False NC
ENSDARG00000093135 Prim-25 3.2643669557088884 False NC
ENSDARG00000093135 Long-pec 2.351864196061133 False NC
ENSDARG00000093135 Protruding-mouth 2.048989983105696 False NC
ENSDARG00000093135 Day-4 0.9837865254934293 False NC
ENSDARG00000093135 Day-5 1.113248683173982 False NC
ENSDARG00000093136 1-cell 0.04283034035214765 False NC
ENSDARG00000093136 2-cell 0.10177455137740096 False NC
ENSDARG00000093136 128-cell 0.25557450125073755 False NC
ENSDARG00000093136 1k-cell 0.3961116139142879 False NC
ENSDARG00000093136 Dome 0.11979895240374475 False NC
ENSDARG00000093136 50pc-epiboly 0.06269074888695718 False NC
ENSDARG00000093136 Shield 0.03856273620662289 False NC
ENSDARG00000093136 75pc-epiboly 0.0 False NC
ENSDARG00000093136 1-4-somites 0.0 False NC
ENSDARG00000093136 14-19-somites 0.0 False NC
ENSDARG00000093136 20-25-somites 0.0 False NC
ENSDARG00000093136 Prim-5 0.0 False NC
ENSDARG00000093136 Prim-15 0.0 False NC
ENSDARG00000093136 Prim-25 0.0 False NC
ENSDARG00000093136 Long-pec 0.04345225677203857 False NC
ENSDARG00000093136 Protruding-mouth 0.08603739556742343 False NC
ENSDARG00000093136 Day-4 0.08655290958471207 False NC
ENSDARG00000093136 Day-5 0.04897145372657423 False NC
ENSDARG00000093137 1-cell 0.0 False NC
ENSDARG00000093137 2-cell 0.0 False NC
ENSDARG00000093137 128-cell 0.0 False NC
ENSDARG00000093137 1k-cell 0.008927082377282331 False NC
ENSDARG00000093137 Dome 0.0755967313734191 False NC
ENSDARG00000093137 50pc-epiboly 0.31647793962229226 False NC
ENSDARG00000093137 Shield 0.23725886852549335 False NC
ENSDARG00000093137 75pc-epiboly 0.24535782997946737 False NC
ENSDARG00000093137 1-4-somites 0.22165949422776282 False NC
ENSDARG00000093137 14-19-somites 0.2263076670397171 False NC
ENSDARG00000093137 20-25-somites 0.10238595726572183 False NC
ENSDARG00000093137 Prim-5 0.10894750351791178 False NC
ENSDARG00000093137 Prim-15 0.13022077892711587 False NC
ENSDARG00000093137 Prim-25 0.11160453027390078 False NC
ENSDARG00000093137 Long-pec 0.154235683261897 False NC
ENSDARG00000093137 Protruding-mouth 0.1730563129226108 False NC
ENSDARG00000093137 Day-4 0.07168544434639938 False NC
ENSDARG00000093137 Day-5 0.16223789298464814 False NC
ENSDARG00000093141 1-cell 0.0 False NC
ENSDARG00000093141 2-cell 0.0 False NC
ENSDARG00000093141 128-cell 0.0 False NC
ENSDARG00000093141 1k-cell 0.0 False NC
ENSDARG00000093141 Dome 0.0 False NC
ENSDARG00000093141 50pc-epiboly 0.0 False NC
ENSDARG00000093141 Shield 0.0 False NC
ENSDARG00000093141 75pc-epiboly 0.0 False NC
ENSDARG00000093141 1-4-somites 0.0 False NC
ENSDARG00000093141 14-19-somites 0.0 False NC
ENSDARG00000093141 20-25-somites 0.0 False NC
ENSDARG00000093141 Prim-5 0.0 False NC
ENSDARG00000093141 Prim-15 0.0 False NC
ENSDARG00000093141 Prim-25 0.0 False NC
ENSDARG00000093141 Long-pec 0.0 False NC
ENSDARG00000093141 Protruding-mouth 0.0 False NC
ENSDARG00000093141 Day-4 0.0 False NC
ENSDARG00000093141 Day-5 0.0 False NC
ENSDARG00000093145 1-cell 0.06625318273222841 False NC
ENSDARG00000093145 2-cell 0.16792800977271163 False NC
ENSDARG00000093145 128-cell 0.24328726561368286 False NC
ENSDARG00000093145 1k-cell 0.272326734566073 False NC
ENSDARG00000093145 Dome 0.10295222472196815 False NC
ENSDARG00000093145 50pc-epiboly 0.0 False NC
ENSDARG00000093145 Shield 0.01988391085653993 False NC
ENSDARG00000093145 75pc-epiboly 0.0 False NC
ENSDARG00000093145 1-4-somites 0.0 False NC
ENSDARG00000093145 14-19-somites 0.0 False NC
ENSDARG00000093145 20-25-somites 0.02028151581167579 False NC
ENSDARG00000093145 Prim-5 0.0 False NC
ENSDARG00000093145 Prim-15 0.0 False NC
ENSDARG00000093145 Prim-25 0.0 False NC
ENSDARG00000093145 Long-pec 0.0 False NC
ENSDARG00000093145 Protruding-mouth 0.0 False NC
ENSDARG00000093145 Day-4 0.0 False NC
ENSDARG00000093145 Day-5 0.0 False NC
ENSDARG00000093150 1-cell 0.0 False NC
ENSDARG00000093150 2-cell 0.0 False NC
ENSDARG00000093150 128-cell 0.0 False NC
ENSDARG00000093150 1k-cell 0.0 False NC
ENSDARG00000093150 Dome 0.0 False NC
ENSDARG00000093150 50pc-epiboly 0.0 False NC
ENSDARG00000093150 Shield 0.0 False NC
ENSDARG00000093150 75pc-epiboly 0.0 False NC
ENSDARG00000093150 1-4-somites 0.0748295915812914 False NC
ENSDARG00000093150 14-19-somites 0.07334280871244916 False NC
ENSDARG00000093150 20-25-somites 0.07541296020116069 False NC
ENSDARG00000093150 Prim-5 0.1069945393063231 False NC
ENSDARG00000093150 Prim-15 0.0879219519692763 False NC
ENSDARG00000093150 Prim-25 0.10960393690151334 False NC
ENSDARG00000093150 Long-pec 0.4165449614854754 False NC
ENSDARG00000093150 Protruding-mouth 1.4571069131352636 False NC
ENSDARG00000093150 Day-4 2.461500748198321 False NC
ENSDARG00000093150 Day-5 3.160986633763012 False NC
ENSDARG00000093153 1-cell 0.0 False NC
ENSDARG00000093153 2-cell 0.0 False NC
ENSDARG00000093153 128-cell 0.0 False NC
ENSDARG00000093153 1k-cell 0.0 False NC
ENSDARG00000093153 Dome 0.0 False NC
ENSDARG00000093153 50pc-epiboly 0.0 False NC
ENSDARG00000093153 Shield 0.0 False NC
ENSDARG00000093153 75pc-epiboly 0.0 False NC
ENSDARG00000093153 1-4-somites 0.0 False NC
ENSDARG00000093153 14-19-somites 0.0 False NC
ENSDARG00000093153 20-25-somites 0.0 False NC
ENSDARG00000093153 Prim-5 0.0 False NC
ENSDARG00000093153 Prim-15 0.0 False NC
ENSDARG00000093153 Prim-25 0.0 False NC
ENSDARG00000093153 Long-pec 0.0 False NC
ENSDARG00000093153 Protruding-mouth 0.0 False NC
ENSDARG00000093153 Day-4 0.0 False NC
ENSDARG00000093153 Day-5 0.0 False NC
ENSDARG00000093154 1-cell 0.0 False NC
ENSDARG00000093154 2-cell 0.0 False NC
ENSDARG00000093154 128-cell 0.0 False NC
ENSDARG00000093154 1k-cell 0.0 False NC
ENSDARG00000093154 Dome 0.005724989431616553 False NC
ENSDARG00000093154 50pc-epiboly 0.0 False NC
ENSDARG00000093154 Shield 0.0 False NC
ENSDARG00000093154 75pc-epiboly 0.0 False NC
ENSDARG00000093154 1-4-somites 0.0 False NC
ENSDARG00000093154 14-19-somites 0.0 False NC
ENSDARG00000093154 20-25-somites 0.005639094443688686 False NC
ENSDARG00000093154 Prim-5 0.0 False NC
ENSDARG00000093154 Prim-15 0.0065744692889084955 False NC
ENSDARG00000093154 Prim-25 0.0 False NC
ENSDARG00000093154 Long-pec 0.0 False NC
ENSDARG00000093154 Protruding-mouth 0.0 False NC
ENSDARG00000093154 Day-4 0.0 False NC
ENSDARG00000093154 Day-5 0.007020788982127347 False NC
ENSDARG00000093156 1-cell 0.010215120596471483 False NC
ENSDARG00000093156 2-cell 0.009709372444151525 False NC
ENSDARG00000093156 128-cell 0.0 False NC
ENSDARG00000093156 1k-cell 0.017994933464850323 False NC
ENSDARG00000093156 Dome 0.0 False NC
ENSDARG00000093156 50pc-epiboly 0.009967911452459682 False NC
ENSDARG00000093156 Shield 0.0 False NC
ENSDARG00000093156 75pc-epiboly 0.009891692803902837 False NC
ENSDARG00000093156 1-4-somites 0.14893809204791422 False NC
ENSDARG00000093156 14-19-somites 1.687880494854174 False NC
ENSDARG00000093156 20-25-somites 3.799386194628778 False NC
ENSDARG00000093156 Prim-5 8.125679901011349 False NC
ENSDARG00000093156 Prim-15 18.538707507214287 False NC
ENSDARG00000093156 Prim-25 22.190116371111905 False NC
ENSDARG00000093156 Long-pec 8.529118435210084 False NC
ENSDARG00000093156 Protruding-mouth 0.4514419454674399 False NC
ENSDARG00000093156 Day-4 0.48511142918027994 False NC
ENSDARG00000093156 Day-5 0.3387138589879414 False NC
ENSDARG00000093157 1-cell 0.35057893294125564 False NC
ENSDARG00000093157 2-cell 0.7340539407581014 False NC
ENSDARG00000093157 128-cell 1.464599939746685 False NC
ENSDARG00000093157 1k-cell 1.962379838176587 False NC
ENSDARG00000093157 Dome 0.5921435147407317 False NC
ENSDARG00000093157 50pc-epiboly 0.43877378069018363 False NC
ENSDARG00000093157 Shield 0.5009186013427941 False NC
ENSDARG00000093157 75pc-epiboly 0.91265735981003 False NC
ENSDARG00000093157 1-4-somites 0.7570015807158355 False NC
ENSDARG00000093157 14-19-somites 0.694311922477852 False NC
ENSDARG00000093157 20-25-somites 0.8165629895419793 False NC
ENSDARG00000093157 Prim-5 0.449342099550836 False NC
ENSDARG00000093157 Prim-15 0.454244263398566 False NC
ENSDARG00000093157 Prim-25 0.7705586583536784 False NC
ENSDARG00000093157 Long-pec 0.7860811451823937 False NC
ENSDARG00000093157 Protruding-mouth 0.6327966093596182 False NC
ENSDARG00000093157 Day-4 0.7315630115266655 False NC
ENSDARG00000093157 Day-5 0.7087417646193026 False NC
ENSDARG00000093159 1-cell 0.0 False NC
ENSDARG00000093159 2-cell 0.0 False NC
ENSDARG00000093159 128-cell 0.0 False NC
ENSDARG00000093159 1k-cell 0.005739373162930049 False NC
ENSDARG00000093159 Dome 0.012150606237093974 False NC
ENSDARG00000093159 50pc-epiboly 0.0 False NC
ENSDARG00000093159 Shield 0.0 False NC
ENSDARG00000093159 75pc-epiboly 0.006309788955381442 False NC
ENSDARG00000093159 1-4-somites 0.005937860857526336 False NC
ENSDARG00000093159 14-19-somites 0.0 False NC
ENSDARG00000093159 20-25-somites 0.0 False NC
ENSDARG00000093159 Prim-5 0.019102964687549722 False NC
ENSDARG00000093159 Prim-15 0.04186057729970573 False NC
ENSDARG00000093159 Prim-25 0.05218360114003316 False NC
ENSDARG00000093159 Long-pec 0.1454357596737217 False NC
ENSDARG00000093159 Protruding-mouth 0.16361889454617928 False NC
ENSDARG00000093159 Day-4 0.1514313164548954 False NC
ENSDARG00000093159 Day-5 0.11175589502983932 False NC
ENSDARG00000093163 1-cell 0.0 False NC
ENSDARG00000093163 2-cell 0.0 False NC
ENSDARG00000093163 128-cell 0.0 False NC
ENSDARG00000093163 1k-cell 0.0 False NC
ENSDARG00000093163 Dome 0.0 False NC
ENSDARG00000093163 50pc-epiboly 0.0 False NC
ENSDARG00000093163 Shield 0.0 False NC
ENSDARG00000093163 75pc-epiboly 0.0 False NC
ENSDARG00000093163 1-4-somites 0.0 False NC
ENSDARG00000093163 14-19-somites 0.014495029696823637 False NC
ENSDARG00000093163 20-25-somites 0.014904161932588473 False NC
ENSDARG00000093163 Prim-5 0.0 False NC
ENSDARG00000093163 Prim-15 0.0 False NC
ENSDARG00000093163 Prim-25 0.0 False NC
ENSDARG00000093163 Long-pec 0.0 False NC
ENSDARG00000093163 Protruding-mouth 0.0 False NC
ENSDARG00000093163 Day-4 0.0 False NC
ENSDARG00000093163 Day-5 0.0 False NC
ENSDARG00000093164 1-cell 0.0 False NC
ENSDARG00000093164 2-cell 0.0 False NC
ENSDARG00000093164 128-cell 0.0 False NC
ENSDARG00000093164 1k-cell 0.0 False NC
ENSDARG00000093164 Dome 0.02616547516399479 False NC
ENSDARG00000093164 50pc-epiboly 0.02738476756433869 False NC
ENSDARG00000093164 Shield 0.0 False NC
ENSDARG00000093164 75pc-epiboly 0.0 False NC
ENSDARG00000093164 1-4-somites 0.0 False NC
ENSDARG00000093164 14-19-somites 0.0 False NC
ENSDARG00000093164 20-25-somites 0.0 False NC
ENSDARG00000093164 Prim-5 0.0 False NC
ENSDARG00000093164 Prim-15 0.0 False NC
ENSDARG00000093164 Prim-25 0.0 False NC
ENSDARG00000093164 Long-pec 0.0 False NC
ENSDARG00000093164 Protruding-mouth 0.0 False NC
ENSDARG00000093164 Day-4 0.0 False NC
ENSDARG00000093164 Day-5 0.016043896843633974 False NC
ENSDARG00000093167 1-cell 0.0 False NC
ENSDARG00000093167 2-cell 0.0 False NC
ENSDARG00000093167 128-cell 0.0 False NC
ENSDARG00000093167 1k-cell 0.0 False NC
ENSDARG00000093167 Dome 0.01548683038552683 False NC
ENSDARG00000093167 50pc-epiboly 0.0 False NC
ENSDARG00000093167 Shield 0.0 False NC
ENSDARG00000093167 75pc-epiboly 0.0 False NC
ENSDARG00000093167 1-4-somites 0.0 False NC
ENSDARG00000093167 14-19-somites 0.0 False NC
ENSDARG00000093167 20-25-somites 0.0 False NC
ENSDARG00000093167 Prim-5 0.0 False NC
ENSDARG00000093167 Prim-15 0.0 False NC
ENSDARG00000093167 Prim-25 0.0 False NC
ENSDARG00000093167 Long-pec 0.0 False NC
ENSDARG00000093167 Protruding-mouth 0.0 False NC
ENSDARG00000093167 Day-4 0.0 False NC
ENSDARG00000093167 Day-5 0.0 False NC
ENSDARG00000093168 1-cell 0.0 False NC
ENSDARG00000093168 2-cell 0.0 False NC
ENSDARG00000093168 128-cell 0.0 False NC
ENSDARG00000093168 1k-cell 0.0 False NC
ENSDARG00000093168 Dome 0.0 False NC
ENSDARG00000093168 50pc-epiboly 0.0 False NC
ENSDARG00000093168 Shield 0.0 False NC
ENSDARG00000093168 75pc-epiboly 0.0 False NC
ENSDARG00000093168 1-4-somites 0.0 False NC
ENSDARG00000093168 14-19-somites 0.0 False NC
ENSDARG00000093168 20-25-somites 0.0 False NC
ENSDARG00000093168 Prim-5 0.0 False NC
ENSDARG00000093168 Prim-15 0.0 False NC
ENSDARG00000093168 Prim-25 0.0 False NC
ENSDARG00000093168 Long-pec 0.021257640442385442 False NC
ENSDARG00000093168 Protruding-mouth 0.0 False NC
ENSDARG00000093168 Day-4 0.0 False NC
ENSDARG00000093168 Day-5 0.0 False NC
ENSDARG00000093170 1-cell 0.0291368319861874 False NC
ENSDARG00000093170 2-cell 0.030463701922785764 False NC
ENSDARG00000093170 128-cell 0.05617127272040053 False NC
ENSDARG00000093170 1k-cell 0.06672559099241537 False NC
ENSDARG00000093170 Dome 0.08149741327316216 False NC
ENSDARG00000093170 50pc-epiboly 0.05117708061311571 False NC
ENSDARG00000093170 Shield 0.07607757197284841 False NC
ENSDARG00000093170 75pc-epiboly 0.14389298703608433 False NC
ENSDARG00000093170 1-4-somites 0.15134200756096267 False NC
ENSDARG00000093170 14-19-somites 0.041637896400470886 False NC
ENSDARG00000093170 20-25-somites 0.04548897699290401 False NC
ENSDARG00000093170 Prim-5 0.03416767147263391 False NC
ENSDARG00000093170 Prim-15 0.0499147113628675 False NC
ENSDARG00000093170 Prim-25 0.09041913985016148 False NC
ENSDARG00000093170 Long-pec 0.07981176323514805 False NC
ENSDARG00000093170 Protruding-mouth 0.10828038417035832 False NC
ENSDARG00000093170 Day-4 0.14720158442302508 False NC
ENSDARG00000093170 Day-5 0.18656141517125202 False NC
ENSDARG00000093172 1-cell 0.0 False NC
ENSDARG00000093172 2-cell 0.0 False NC
ENSDARG00000093172 128-cell 0.0 False NC
ENSDARG00000093172 1k-cell 0.0 False NC
ENSDARG00000093172 Dome 0.16333152947440127 False NC
ENSDARG00000093172 50pc-epiboly 0.2564139926305967 False NC
ENSDARG00000093172 Shield 0.1380111446493363 False NC
ENSDARG00000093172 75pc-epiboly 0.1272266742045644 False NC
ENSDARG00000093172 1-4-somites 0.09977278877505522 False NC
ENSDARG00000093172 14-19-somites 0.11734849393991867 False NC
ENSDARG00000093172 20-25-somites 0.08044049088123806 False NC
ENSDARG00000093172 Prim-5 0.02139890786126462 False NC
ENSDARG00000093172 Prim-15 0.0 False NC
ENSDARG00000093172 Prim-25 0.0 False NC
ENSDARG00000093172 Long-pec 0.02221573127922535 False NC
ENSDARG00000093172 Protruding-mouth 0.04398813322672494 False NC
ENSDARG00000093172 Day-4 0.0 False NC
ENSDARG00000093172 Day-5 0.05007503578238435 False NC
ENSDARG00000093173 1-cell 0.0 False NC
ENSDARG00000093173 2-cell 0.0 False NC
ENSDARG00000093173 128-cell 0.006816071115569591 False NC
ENSDARG00000093173 1k-cell 0.0196191180039414 False NC
ENSDARG00000093173 Dome 0.017306200144284994 False NC
ENSDARG00000093173 50pc-epiboly 0.02535771934443779 False NC
ENSDARG00000093173 Shield 0.030082249089550383 False NC
ENSDARG00000093173 75pc-epiboly 0.20490542442927095 False NC
ENSDARG00000093173 1-4-somites 0.5074404013631032 False NC
ENSDARG00000093173 14-19-somites 0.21883756868929435 False NC
ENSDARG00000093173 20-25-somites 0.6068570461778215 False NC
ENSDARG00000093173 Prim-5 0.45710274528861816 False NC
ENSDARG00000093173 Prim-15 0.3696584838288006 False NC
ENSDARG00000093173 Prim-25 0.137502169169186 False NC
ENSDARG00000093173 Long-pec 0.18078130897707737 False NC
ENSDARG00000093173 Protruding-mouth 0.2088070889558958 False NC
ENSDARG00000093173 Day-4 0.18755197098406445 False NC
ENSDARG00000093173 Day-5 0.24194564208609054 False NC
ENSDARG00000093176 1-cell 113.42153721055024 False NC
ENSDARG00000093176 2-cell 153.72043262116648 False NC
ENSDARG00000093176 128-cell 38.32427787900855 False NC
ENSDARG00000093176 1k-cell 50.249761601611574 False NC
ENSDARG00000093176 Dome 37.777008215322915 False NC
ENSDARG00000093176 50pc-epiboly 9.036451200417199 False NC
ENSDARG00000093176 Shield 3.5942675762326055 False NC
ENSDARG00000093176 75pc-epiboly 1.8055076920481696 False NC
ENSDARG00000093176 1-4-somites 0.6099271343321334 False NC
ENSDARG00000093176 14-19-somites 0.43127616340875197 False NC
ENSDARG00000093176 20-25-somites 0.46540216357026265 False NC
ENSDARG00000093176 Prim-5 0.10745515540419781 False NC
ENSDARG00000093176 Prim-15 0.07678300848485384 False NC
ENSDARG00000093176 Prim-25 0.15314892044295098 False NC
ENSDARG00000093176 Long-pec 0.053353278379689416 False NC
ENSDARG00000093176 Protruding-mouth 0.12004756530971213 False NC
ENSDARG00000093176 Day-4 0.04347606943623221 False NC
ENSDARG00000093176 Day-5 0.10386104438874 False NC
ENSDARG00000093177 1-cell 0.0 False NC
ENSDARG00000093177 2-cell 0.0 False NC
ENSDARG00000093177 128-cell 0.0 False NC
ENSDARG00000093177 1k-cell 0.0 False NC
ENSDARG00000093177 Dome 0.0 False NC
ENSDARG00000093177 50pc-epiboly 0.0 False NC
ENSDARG00000093177 Shield 0.0 False NC
ENSDARG00000093177 75pc-epiboly 0.0 False NC
ENSDARG00000093177 1-4-somites 0.0 False NC
ENSDARG00000093177 14-19-somites 0.0 False NC
ENSDARG00000093177 20-25-somites 0.0 False NC
ENSDARG00000093177 Prim-5 0.014803401670832616 False NC
ENSDARG00000093177 Prim-15 0.013516203507239616 False NC
ENSDARG00000093177 Prim-25 0.002527404845731551 False NC
ENSDARG00000093177 Long-pec 0.005122822087772002 False NC
ENSDARG00000093177 Protruding-mouth 0.005071707468492157 False NC
ENSDARG00000093177 Day-4 0.002551047919718291 False NC
ENSDARG00000093177 Day-5 0.002886755067026054 False NC
ENSDARG00000093179 1-cell 0.0 False NC
ENSDARG00000093179 2-cell 0.0 False NC
ENSDARG00000093179 128-cell 0.0 False NC
ENSDARG00000093179 1k-cell 0.0 False NC
ENSDARG00000093179 Dome 0.0 False NC
ENSDARG00000093179 50pc-epiboly 0.0 False NC
ENSDARG00000093179 Shield 0.0 False NC
ENSDARG00000093179 75pc-epiboly 0.0 False NC
ENSDARG00000093179 1-4-somites 0.0 False NC
ENSDARG00000093179 14-19-somites 0.01093404602327326 False NC
ENSDARG00000093179 20-25-somites 0.011242667032613979 False NC
ENSDARG00000093179 Prim-5 0.0 False NC
ENSDARG00000093179 Prim-15 0.0 False NC
ENSDARG00000093179 Prim-25 0.0 False NC
ENSDARG00000093179 Long-pec 0.012419818274212596 False NC
ENSDARG00000093179 Protruding-mouth 0.012295895508257758 False NC
ENSDARG00000093179 Day-4 0.0 False NC
ENSDARG00000093179 Day-5 0.013997352521847592 False NC
ENSDARG00000093180 1-cell 0.025157627100047892 False NC
ENSDARG00000093180 2-cell 0.011956039530743222 False NC
ENSDARG00000093180 128-cell 0.011547615627833921 False NC
ENSDARG00000093180 1k-cell 0.07755583379227968 False NC
ENSDARG00000093180 Dome 0.023455781943128015 False NC
ENSDARG00000093180 50pc-epiboly 0.04909760916065902 False NC
ENSDARG00000093180 Shield 0.03397639136651483 False NC
ENSDARG00000093180 75pc-epiboly 0.06090273643826909 False NC
ENSDARG00000093180 1-4-somites 0.06877541750513513 False NC
ENSDARG00000093180 14-19-somites 0.17975713203310084 False NC
ENSDARG00000093180 20-25-somites 0.11551931336100126 False NC
ENSDARG00000093180 Prim-5 0.04916901159060803 False NC
ENSDARG00000093180 Prim-15 0.0269361751448484 False NC
ENSDARG00000093180 Prim-25 0.13851241864090924 False NC
ENSDARG00000093180 Long-pec 0.07656878256432038 False NC
ENSDARG00000093180 Protruding-mouth 0.06317066058045046 False NC
ENSDARG00000093180 Day-4 0.03812949779035252 False NC
ENSDARG00000093180 Day-5 0.0 False NC
ENSDARG00000093181 1-cell 0.0 False NC
ENSDARG00000093181 2-cell 0.0 False NC
ENSDARG00000093181 128-cell 0.0 False NC
ENSDARG00000093181 1k-cell 0.0 False NC
ENSDARG00000093181 Dome 0.0 False NC
ENSDARG00000093181 50pc-epiboly 0.0 False NC
ENSDARG00000093181 Shield 0.0 False NC
ENSDARG00000093181 75pc-epiboly 0.0 False NC
ENSDARG00000093181 1-4-somites 0.0 False NC
ENSDARG00000093181 14-19-somites 0.0 False NC
ENSDARG00000093181 20-25-somites 0.008946232538483555 False NC
ENSDARG00000093181 Prim-5 0.0 False NC
ENSDARG00000093181 Prim-15 0.010430173082403703 False NC
ENSDARG00000093181 Prim-25 0.0 False NC
ENSDARG00000093181 Long-pec 0.0 False NC
ENSDARG00000093181 Protruding-mouth 0.0 False NC
ENSDARG00000093181 Day-4 0.00984295306367496 False NC
ENSDARG00000093181 Day-5 0.0 False NC
ENSDARG00000093182 1-cell 0.2926847429937801 False NC
ENSDARG00000093182 2-cell 0.6209289903523517 False NC
ENSDARG00000093182 128-cell 5.820916520562557 False NC
ENSDARG00000093182 1k-cell 5.972626820197466 False NC
ENSDARG00000093182 Dome 1.8032268218290166 False NC
ENSDARG00000093182 50pc-epiboly 0.3587157098209414 False NC
ENSDARG00000093182 Shield 0.4005529994233104 False NC
ENSDARG00000093182 75pc-epiboly 0.5895091380060891 False NC
ENSDARG00000093182 1-4-somites 0.6059694315844016 False NC
ENSDARG00000093182 14-19-somites 0.6127511845964178 False NC
ENSDARG00000093182 20-25-somites 0.7655172618652759 False NC
ENSDARG00000093182 Prim-5 0.8054239537179599 False NC
ENSDARG00000093182 Prim-15 1.0629728683064632 False NC
ENSDARG00000093182 Prim-25 0.8344425027477864 False NC
ENSDARG00000093182 Long-pec 0.9620683026116339 False NC
ENSDARG00000093182 Protruding-mouth 0.9007298997246471 False NC
ENSDARG00000093182 Day-4 0.7783700551937807 False NC
ENSDARG00000093182 Day-5 0.7603260704186733 False NC
ENSDARG00000093183 1-cell 0.0 False NC
ENSDARG00000093183 2-cell 0.0 False NC
ENSDARG00000093183 128-cell 0.0 False NC
ENSDARG00000093183 1k-cell 0.0 False NC
ENSDARG00000093183 Dome 0.0 False NC
ENSDARG00000093183 50pc-epiboly 0.0 False NC
ENSDARG00000093183 Shield 0.0 False NC
ENSDARG00000093183 75pc-epiboly 0.0 False NC
ENSDARG00000093183 1-4-somites 0.0 False NC
ENSDARG00000093183 14-19-somites 0.0 False NC
ENSDARG00000093183 20-25-somites 0.0 False NC
ENSDARG00000093183 Prim-5 0.0 False NC
ENSDARG00000093183 Prim-15 0.0 False NC
ENSDARG00000093183 Prim-25 0.005721970235299592 False NC
ENSDARG00000093183 Long-pec 0.005798959267738969 False NC
ENSDARG00000093183 Protruding-mouth 0.011482196540799523 False NC
ENSDARG00000093183 Day-4 0.011550994918842086 False NC
ENSDARG00000093183 Day-5 0.006535528567186191 False NC
ENSDARG00000093185 1-cell 0.23370320997528665 False NC
ENSDARG00000093185 2-cell 0.2533091286655882 False NC
ENSDARG00000093185 128-cell 0.27100353637979857 False NC
ENSDARG00000093185 1k-cell 0.09750577476325939 False NC
ENSDARG00000093185 Dome 0.12614905510236094 False NC
ENSDARG00000093185 50pc-epiboly 0.10802250876249427 False NC
ENSDARG00000093185 Shield 0.02953222203165424 False NC
ENSDARG00000093185 75pc-epiboly 0.011910725037610852 False NC
ENSDARG00000093185 1-4-somites 0.05977947681880945 False NC
ENSDARG00000093185 14-19-somites 0.021971896280944685 False NC
ENSDARG00000093185 20-25-somites 0.04141879178418177 False NC
ENSDARG00000093185 Prim-5 0.14824612592706266 False NC
ENSDARG00000093185 Prim-15 0.1404772678440195 False NC
ENSDARG00000093185 Prim-25 0.1436528392406438 False NC
ENSDARG00000093185 Long-pec 0.25789464422771624 False NC
ENSDARG00000093185 Protruding-mouth 0.5765322313734782 False NC
ENSDARG00000093185 Day-4 0.6007004741549735 False NC
ENSDARG00000093185 Day-5 0.7594449651489779 False NC
ENSDARG00000093186 1-cell 0.0 False NC
ENSDARG00000093186 2-cell 0.0 False NC
ENSDARG00000093186 128-cell 0.0 False NC
ENSDARG00000093186 1k-cell 0.0 False NC
ENSDARG00000093186 Dome 0.0 False NC
ENSDARG00000093186 50pc-epiboly 0.0 False NC
ENSDARG00000093186 Shield 0.004780831025616157 False NC
ENSDARG00000093186 75pc-epiboly 0.0 False NC
ENSDARG00000093186 1-4-somites 0.009677415304684318 False NC
ENSDARG00000093186 14-19-somites 0.014227703329464181 False NC
ENSDARG00000093186 20-25-somites 0.009752860062445187 False NC
ENSDARG00000093186 Prim-5 0.036322599750848755 False NC
ENSDARG00000093186 Prim-15 0.028426496310649436 False NC
ENSDARG00000093186 Prim-25 0.010630982950829844 False NC
ENSDARG00000093186 Long-pec 0.010774022683230872 False NC
ENSDARG00000093186 Protruding-mouth 0.0 False NC
ENSDARG00000093186 Day-4 0.010730432438268604 False NC
ENSDARG00000093186 Day-5 0.01821376813805988 False NC
ENSDARG00000093188 1-cell 0.005724379067683945 False NC
ENSDARG00000093188 2-cell 0.0027204832216492303 False NC
ENSDARG00000093188 128-cell 0.028903052664953965 False NC
ENSDARG00000093188 1k-cell 0.037815199834548306 False NC
ENSDARG00000093188 Dome 0.31222271155740317 False NC
ENSDARG00000093188 50pc-epiboly 1.3461891960917218 False NC
ENSDARG00000093188 Shield 1.476621975007613 False NC
ENSDARG00000093188 75pc-epiboly 1.7211436218561142 False NC
ENSDARG00000093188 1-4-somites 1.0093729444669335 False NC
ENSDARG00000093188 14-19-somites 0.6237559244646388 False NC
ENSDARG00000093188 20-25-somites 0.7675314142810323 False NC
ENSDARG00000093188 Prim-5 0.6013518565946325 False NC
ENSDARG00000093188 Prim-15 0.5393582286735771 False NC
ENSDARG00000093188 Prim-25 0.567309331723665 False NC
ENSDARG00000093188 Long-pec 0.5081562244925901 False NC
ENSDARG00000093188 Protruding-mouth 0.46858860993454315 False NC
ENSDARG00000093188 Day-4 0.5436963145893859 False NC
ENSDARG00000093188 Day-5 0.4581607655347021 False NC
ENSDARG00000093189 1-cell 0.0 False NC
ENSDARG00000093189 2-cell 0.0 False NC
ENSDARG00000093189 128-cell 0.013992993054904632 False NC
ENSDARG00000093189 1k-cell 0.0 False NC
ENSDARG00000093189 Dome 0.007105722176888781 False NC
ENSDARG00000093189 50pc-epiboly 0.0 False NC
ENSDARG00000093189 Shield 0.013723797297062851 False NC
ENSDARG00000093189 75pc-epiboly 0.09593972245981448 False NC
ENSDARG00000093189 1-4-somites 0.20140409028219475 False NC
ENSDARG00000093189 14-19-somites 0.1565605315391235 False NC
ENSDARG00000093189 20-25-somites 0.055992890711450014 False NC
ENSDARG00000093189 Prim-5 0.03723829554288696 False NC
ENSDARG00000093189 Prim-15 0.03264030635199276 False NC
ENSDARG00000093189 Prim-25 0.0076292936470661234 False NC
ENSDARG00000093189 Long-pec 0.007731945690318627 False NC
ENSDARG00000093189 Protruding-mouth 0.015309595387732699 False NC
ENSDARG00000093189 Day-4 0.0 False NC
ENSDARG00000093189 Day-5 0.017428076179163178 False NC
ENSDARG00000093192 1-cell 1.688468022136142 False NC
ENSDARG00000093192 2-cell 2.4329865256035954 False NC
ENSDARG00000093192 128-cell 3.6271150981153752 False NC
ENSDARG00000093192 1k-cell 3.051735907968424 False NC
ENSDARG00000093192 Dome 2.0276310962444404 False NC
ENSDARG00000093192 50pc-epiboly 0.30975003381418376 False NC
ENSDARG00000093192 Shield 0.012161836006085237 False NC
ENSDARG00000093192 75pc-epiboly 0.0 False NC
ENSDARG00000093192 1-4-somites 0.006154533451806186 False NC
ENSDARG00000093192 14-19-somites 0.0 False NC
ENSDARG00000093192 20-25-somites 0.006202513958045072 False NC
ENSDARG00000093192 Prim-5 0.006600010678322277 False NC
ENSDARG00000093192 Prim-15 0.0 False NC
ENSDARG00000093192 Prim-25 0.0 False NC
ENSDARG00000093192 Long-pec 0.006851941445807992 False NC
ENSDARG00000093192 Protruding-mouth 0.0 False NC
ENSDARG00000093192 Day-4 0.006824219413390634 False NC
ENSDARG00000093192 Day-5 0.0 False NC
ENSDARG00000093193 1-cell 0.0 False NC
ENSDARG00000093193 2-cell 0.004050894972587341 False NC
ENSDARG00000093193 128-cell 0.007825029010966406 False NC
ENSDARG00000093193 1k-cell 0.0 False NC
ENSDARG00000093193 Dome 0.0 False NC
ENSDARG00000093193 50pc-epiboly 0.0 False NC
ENSDARG00000093193 Shield 0.0 False NC
ENSDARG00000093193 75pc-epiboly 0.0 False NC
ENSDARG00000093193 1-4-somites 0.019418497815320502 False NC
ENSDARG00000093193 14-19-somites 0.015226138650830088 False NC
ENSDARG00000093193 20-25-somites 0.019569883677932776 False NC
ENSDARG00000093193 Prim-5 0.016659237479712586 False NC
ENSDARG00000093193 Prim-15 0.036505605788412956 False NC
ENSDARG00000093193 Prim-25 0.04266381315793556 False NC
ENSDARG00000093193 Long-pec 0.121065991729989 False NC
ENSDARG00000093193 Protruding-mouth 0.33817083233100353 False NC
ENSDARG00000093193 Day-4 1.4641392682216503 False NC
ENSDARG00000093193 Day-5 1.388799820527066 False NC
ENSDARG00000093197 1-cell 0.0 False NC
ENSDARG00000093197 2-cell 0.0 False NC
ENSDARG00000093197 128-cell 0.0 False NC
ENSDARG00000093197 1k-cell 0.0 False NC
ENSDARG00000093197 Dome 0.0 False NC
ENSDARG00000093197 50pc-epiboly 0.0 False NC
ENSDARG00000093197 Shield 0.0 False NC
ENSDARG00000093197 75pc-epiboly 0.0 False NC
ENSDARG00000093197 1-4-somites 0.0 False NC
ENSDARG00000093197 14-19-somites 0.013748750940155485 False NC
ENSDARG00000093197 20-25-somites 0.0 False NC
ENSDARG00000093197 Prim-5 0.12034237292275549 False NC
ENSDARG00000093197 Prim-15 0.23074434391408744 False NC
ENSDARG00000093197 Prim-25 0.01540966241585633 False NC
ENSDARG00000093197 Long-pec 0.04685099764826732 False NC
ENSDARG00000093197 Protruding-mouth 0.0 False NC
ENSDARG00000093197 Day-4 0.0 False NC
ENSDARG00000093197 Day-5 0.0 False NC
ENSDARG00000093198 1-cell 0.0 False NC
ENSDARG00000093198 2-cell 0.0029981060783117507 False NC
ENSDARG00000093198 128-cell 0.014478446861435101 False NC
ENSDARG00000093198 1k-cell 0.0027782804558229043 False NC
ENSDARG00000093198 Dome 0.0014704476811577512 False NC
ENSDARG00000093198 50pc-epiboly 0.001538969489819805 False NC
ENSDARG00000093198 Shield 0.0014199911993309096 False NC
ENSDARG00000093198 75pc-epiboly 0.00305440382380607 False NC
ENSDARG00000093198 1-4-somites 0.03592953947569953 False NC
ENSDARG00000093198 14-19-somites 0.025355274101443163 False NC
ENSDARG00000093198 20-25-somites 0.03041610161897087 False NC
ENSDARG00000093198 Prim-5 0.018494491273886648 False NC
ENSDARG00000093198 Prim-15 0.025329513450268275 False NC
ENSDARG00000093198 Prim-25 0.014209153110177928 False NC
ENSDARG00000093198 Long-pec 0.040000936316316696 False NC
ENSDARG00000093198 Protruding-mouth 0.026929233518288194 False NC
ENSDARG00000093198 Day-4 0.019122766998935163 False NC
ENSDARG00000093198 Day-5 0.02704905310825691 False NC
ENSDARG00000093199 1-cell 0.0 False NC
ENSDARG00000093199 2-cell 0.004970066656950209 False NC
ENSDARG00000093199 128-cell 0.0032001912367719118 False NC
ENSDARG00000093199 1k-cell 0.0015352179783353248 False NC
ENSDARG00000093199 Dome 0.003250150950863927 False NC
ENSDARG00000093199 50pc-epiboly 0.01700802828547493 False NC
ENSDARG00000093199 Shield 0.01098519200684179 False NC
ENSDARG00000093199 75pc-epiboly 0.033755956160403854 False NC
ENSDARG00000093199 1-4-somites 0.4177258486091045 False NC
ENSDARG00000093199 14-19-somites 0.2988966123671471 False NC
ENSDARG00000093199 20-25-somites 0.40337479339885407 False NC
ENSDARG00000093199 Prim-5 0.39856665381956324 False NC
ENSDARG00000093199 Prim-15 0.3433818775864351 False NC
ENSDARG00000093199 Prim-25 0.16924715547998256 False NC
ENSDARG00000093199 Long-pec 0.2652438768203475 False NC
ENSDARG00000093199 Protruding-mouth 0.3466284623886206 False NC
ENSDARG00000093199 Day-4 0.4490902508805421 False NC
ENSDARG00000093199 Day-5 0.5639897387754758 False NC
ENSDARG00000093201 1-cell 3.940097953902021 False NC
ENSDARG00000093201 2-cell 2.880788197154631 False NC
ENSDARG00000093201 128-cell 3.2636555139858716 False NC
ENSDARG00000093201 1k-cell 3.4776488855500682 False NC
ENSDARG00000093201 Dome 1.6343909765766944 False NC
ENSDARG00000093201 50pc-epiboly 0.3996617816291791 False NC
ENSDARG00000093201 Shield 0.08850330817494695 False NC
ENSDARG00000093201 75pc-epiboly 0.03966058073640706 False NC
ENSDARG00000093201 1-4-somites 0.007464560593286533 False NC
ENSDARG00000093201 14-19-somites 0.0365812393297077 False NC
ENSDARG00000093201 20-25-somites 0.08275029422846011 False NC
ENSDARG00000093201 Prim-5 0.06403888127080246 False NC
ENSDARG00000093201 Prim-15 0.04385288788070683 False NC
ENSDARG00000093201 Prim-25 0.01640016758694931 False NC
ENSDARG00000093201 Long-pec 0.11634582134641729 False NC
ENSDARG00000093201 Protruding-mouth 0.28796235792521463 False NC
ENSDARG00000093201 Day-4 0.38073247740925237 False NC
ENSDARG00000093201 Day-5 0.7305467549073881 False NC
ENSDARG00000093203 1-cell 0.0 False NC
ENSDARG00000093203 2-cell 0.0 False NC
ENSDARG00000093203 128-cell 0.0 False NC
ENSDARG00000093203 1k-cell 0.0 False NC
ENSDARG00000093203 Dome 0.0 False NC
ENSDARG00000093203 50pc-epiboly 0.0 False NC
ENSDARG00000093203 Shield 0.0 False NC
ENSDARG00000093203 75pc-epiboly 0.0 False NC
ENSDARG00000093203 1-4-somites 0.0 False NC
ENSDARG00000093203 14-19-somites 0.0 False NC
ENSDARG00000093203 20-25-somites 0.0 False NC
ENSDARG00000093203 Prim-5 0.0 False NC
ENSDARG00000093203 Prim-15 0.0 False NC
ENSDARG00000093203 Prim-25 0.008385646034490782 False NC
ENSDARG00000093203 Long-pec 0.0 False NC
ENSDARG00000093203 Protruding-mouth 0.0 False NC
ENSDARG00000093203 Day-4 0.0 False NC
ENSDARG00000093203 Day-5 0.009577929796738384 False NC
ENSDARG00000093205 1-cell 0.0 False NC
ENSDARG00000093205 2-cell 0.0 False NC
ENSDARG00000093205 128-cell 0.0 False NC
ENSDARG00000093205 1k-cell 0.0 False NC
ENSDARG00000093205 Dome 0.0 False NC
ENSDARG00000093205 50pc-epiboly 0.0 False NC
ENSDARG00000093205 Shield 0.0 False NC
ENSDARG00000093205 75pc-epiboly 0.0 False NC
ENSDARG00000093205 1-4-somites 0.0 False NC
ENSDARG00000093205 14-19-somites 0.013224988999578132 False NC
ENSDARG00000093205 20-25-somites 0.013598273458495003 False NC
ENSDARG00000093205 Prim-5 0.14469737696664647 False NC
ENSDARG00000093205 Prim-15 0.44390816638710157 False NC
ENSDARG00000093205 Prim-25 0.5484372233148105 False NC
ENSDARG00000093205 Long-pec 0.31546338416499997 False NC
ENSDARG00000093205 Protruding-mouth 0.49078188642960247 False NC
ENSDARG00000093205 Day-4 0.508683814330722 False NC
ENSDARG00000093205 Day-5 0.42325327863682005 False NC
ENSDARG00000093207 1-cell 0.0 False NC
ENSDARG00000093207 2-cell 0.0 False NC
ENSDARG00000093207 128-cell 0.024109548844599198 False NC
ENSDARG00000093207 1k-cell 0.02313200061951199 False NC
ENSDARG00000093207 Dome 0.0 False NC
ENSDARG00000093207 50pc-epiboly 0.025626961538249386 False NC
ENSDARG00000093207 Shield 0.023645731829398834 False NC
ENSDARG00000093207 75pc-epiboly 0.07629302253821005 False NC
ENSDARG00000093207 1-4-somites 0.14359191898031595 False NC
ENSDARG00000093207 14-19-somites 0.14073890320497 False NC
ENSDARG00000093207 20-25-somites 0.12059279671807226 False NC
ENSDARG00000093207 Prim-5 0.33363499925586565 False NC
ENSDARG00000093207 Prim-15 1.0122905821327486 False NC
ENSDARG00000093207 Prim-25 0.6572533378384667 False NC
ENSDARG00000093207 Long-pec 1.065754676233108 False NC
ENSDARG00000093207 Protruding-mouth 1.08149878228882 False NC
ENSDARG00000093207 Day-4 1.0349067069178788 False NC
ENSDARG00000093207 Day-5 1.020955543738816 False NC
ENSDARG00000093211 1-cell 0.018641982671258512 False NC
ENSDARG00000093211 2-cell 0.39867800881291243 False NC
ENSDARG00000093211 128-cell 0.3251609177506617 False NC
ENSDARG00000093211 1k-cell 0.6321637387528983 False NC
ENSDARG00000093211 Dome 0.22595174116437708 False NC
ENSDARG00000093211 50pc-epiboly 0.3183397140722586 False NC
ENSDARG00000093211 Shield 0.12588375218528877 False NC
ENSDARG00000093211 75pc-epiboly 0.10831047803985698 False NC
ENSDARG00000093211 1-4-somites 0.09343231179054931 False NC
ENSDARG00000093211 14-19-somites 0.10822607904331027 False NC
ENSDARG00000093211 20-25-somites 0.17120128454939754 False NC
ENSDARG00000093211 Prim-5 0.2094989001045871 False NC
ENSDARG00000093211 Prim-15 0.10977944762270948 False NC
ENSDARG00000093211 Prim-25 0.06531553553963085 False NC
ENSDARG00000093211 Long-pec 0.1323887103809952 False NC
ENSDARG00000093211 Protruding-mouth 0.01872396558211913 False NC
ENSDARG00000093211 Day-4 0.10359885131047819 False NC
ENSDARG00000093211 Day-5 0.010657456656322808 False NC
ENSDARG00000093214 1-cell 0.0 False NC
ENSDARG00000093214 2-cell 0.018873135197954815 False NC
ENSDARG00000093214 128-cell 0.0729136802860931 False NC
ENSDARG00000093214 1k-cell 0.12242530085218092 False NC
ENSDARG00000093214 Dome 0.07405197057907083 False NC
ENSDARG00000093214 50pc-epiboly 1.036599139003109 False NC
ENSDARG00000093214 Shield 1.7430800015235 False NC
ENSDARG00000093214 75pc-epiboly 0.7498736927893546 False NC
ENSDARG00000093214 1-4-somites 0.0180941711443906 False NC
ENSDARG00000093214 14-19-somites 0.0 False NC
ENSDARG00000093214 20-25-somites 0.0 False NC
ENSDARG00000093214 Prim-5 0.0 False NC
ENSDARG00000093214 Prim-15 0.0 False NC
ENSDARG00000093214 Prim-25 0.0 False NC
ENSDARG00000093214 Long-pec 0.0 False NC
ENSDARG00000093214 Protruding-mouth 0.0 False NC
ENSDARG00000093214 Day-4 0.01003151538290245 False NC
ENSDARG00000093214 Day-5 0.011351620499838086 False NC
ENSDARG00000093216 1-cell 22.653738715877722 False NC
ENSDARG00000093216 2-cell 16.302258139585803 False NC
ENSDARG00000093216 128-cell 13.320978790064444 False NC
ENSDARG00000093216 1k-cell 11.842356974489618 False NC
ENSDARG00000093216 Dome 8.815441666922647 False NC
ENSDARG00000093216 50pc-epiboly 6.49833269367105 False NC
ENSDARG00000093216 Shield 6.676774028396766 False NC
ENSDARG00000093216 75pc-epiboly 3.455918373919489 False NC
ENSDARG00000093216 1-4-somites 0.5690063465955433 False NC
ENSDARG00000093216 14-19-somites 0.2225686708016696 False NC
ENSDARG00000093216 20-25-somites 0.09206642402352458 False NC
ENSDARG00000093216 Prim-5 0.022392372264551038 False NC
ENSDARG00000093216 Prim-15 0.027601143359551734 False NC
ENSDARG00000093216 Prim-25 0.008601930198976543 False NC
ENSDARG00000093216 Long-pec 0.008717669053933308 False NC
ENSDARG00000093216 Protruding-mouth 0.008630685682841205 False NC
ENSDARG00000093216 Day-4 0.0 False NC
ENSDARG00000093216 Day-5 0.0 False NC
ENSDARG00000093219 1-cell 0.0 False NC
ENSDARG00000093219 2-cell 0.01121218881638742 False NC
ENSDARG00000093219 128-cell 0.08663340161458406 False NC
ENSDARG00000093219 1k-cell 0.05195047180102843 False NC
ENSDARG00000093219 Dome 0.02199646925774372 False NC
ENSDARG00000093219 50pc-epiboly 0.08057521139188577 False NC
ENSDARG00000093219 Shield 0.09558760181110544 False NC
ENSDARG00000093219 75pc-epiboly 0.05711364357943899 False NC
ENSDARG00000093219 1-4-somites 0.08599536270748309 False NC
ENSDARG00000093219 14-19-somites 0.05267920504384309 False NC
ENSDARG00000093219 20-25-somites 0.010833222406236536 False NC
ENSDARG00000093219 Prim-5 0.10374736057168506 False NC
ENSDARG00000093219 Prim-15 0.07578098439840505 False NC
ENSDARG00000093219 Prim-25 0.03542585517454072 False NC
ENSDARG00000093219 Long-pec 0.035902509578717746 False NC
ENSDARG00000093219 Protruding-mouth 0.03554428064223221 False NC
ENSDARG00000093219 Day-4 0.10727175857862452 False NC
ENSDARG00000093219 Day-5 0.0944130985730084 False NC
ENSDARG00000093223 1-cell 0.0 False NC
ENSDARG00000093223 2-cell 0.0 False NC
ENSDARG00000093223 128-cell 0.0 False NC
ENSDARG00000093223 1k-cell 0.0 False NC
ENSDARG00000093223 Dome 0.0 False NC
ENSDARG00000093223 50pc-epiboly 0.0 False NC
ENSDARG00000093223 Shield 0.0 False NC
ENSDARG00000093223 75pc-epiboly 0.0 False NC
ENSDARG00000093223 1-4-somites 0.5791841763482765 False NC
ENSDARG00000093223 14-19-somites 0.39300674857236906 False NC
ENSDARG00000093223 20-25-somites 0.4489995953276652 False NC
ENSDARG00000093223 Prim-5 1.0033261516083507 False NC
ENSDARG00000093223 Prim-15 0.7852149169583166 False NC
ENSDARG00000093223 Prim-25 0.48942638490612866 False NC
ENSDARG00000093223 Long-pec 0.3472081272256288 False NC
ENSDARG00000093223 Protruding-mouth 0.4910624935687847 False NC
ENSDARG00000093223 Day-4 0.5928057769669901 False NC
ENSDARG00000093223 Day-5 0.6149151406610406 False NC
ENSDARG00000093224 1-cell 0.0 False NC
ENSDARG00000093224 2-cell 0.0 False NC
ENSDARG00000093224 128-cell 0.0 False NC
ENSDARG00000093224 1k-cell 0.0 False NC
ENSDARG00000093224 Dome 0.0 False NC
ENSDARG00000093224 50pc-epiboly 0.0 False NC
ENSDARG00000093224 Shield 0.006322616640923266 False NC
ENSDARG00000093224 75pc-epiboly 0.027199921314435625 False NC
ENSDARG00000093224 1-4-somites 0.01279831617530067 False NC
ENSDARG00000093224 14-19-somites 0.025088055012749848 False NC
ENSDARG00000093224 20-25-somites 0.03224522839074019 False NC
ENSDARG00000093224 Prim-5 0.04117405035636282 False NC
ENSDARG00000093224 Prim-15 0.052631388291153644 False NC
ENSDARG00000093224 Prim-25 0.021089104390264086 False NC
ENSDARG00000093224 Long-pec 0.014248572003839204 False NC
ENSDARG00000093224 Protruding-mouth 0.07053201127139726 False NC
ENSDARG00000093224 Day-4 0.08514554520122081 False NC
ENSDARG00000093224 Day-5 0.06423355990152282 False NC
ENSDARG00000093227 1-cell 0.0 False NC
ENSDARG00000093227 2-cell 0.0 False NC
ENSDARG00000093227 128-cell 0.0 False NC
ENSDARG00000093227 1k-cell 0.0 False NC
ENSDARG00000093227 Dome 0.0 False NC
ENSDARG00000093227 50pc-epiboly 0.0 False NC
ENSDARG00000093227 Shield 0.0 False NC
ENSDARG00000093227 75pc-epiboly 0.0 False NC
ENSDARG00000093227 1-4-somites 0.0 False NC
ENSDARG00000093227 14-19-somites 0.0 False NC
ENSDARG00000093227 20-25-somites 0.0 False NC
ENSDARG00000093227 Prim-5 0.0 False NC
ENSDARG00000093227 Prim-15 0.0 False NC
ENSDARG00000093227 Prim-25 0.0 False NC
ENSDARG00000093227 Long-pec 0.0 False NC
ENSDARG00000093227 Protruding-mouth 0.008656201383307844 False NC
ENSDARG00000093227 Day-4 0.017416134245704255 False NC
ENSDARG00000093227 Day-5 0.004927006015173626 False NC
ENSDARG00000093230 1-cell 0.0 False NC
ENSDARG00000093230 2-cell 0.0 False NC
ENSDARG00000093230 128-cell 0.0 False NC
ENSDARG00000093230 1k-cell 0.0 False NC
ENSDARG00000093230 Dome 0.0 False NC
ENSDARG00000093230 50pc-epiboly 0.007258928818489779 False NC
ENSDARG00000093230 Shield 0.0 False NC
ENSDARG00000093230 75pc-epiboly 0.10084793792610607 False NC
ENSDARG00000093230 1-4-somites 0.16947052638825172 False NC
ENSDARG00000093230 14-19-somites 0.046508932606171914 False NC
ENSDARG00000093230 20-25-somites 0.07514835332326186 False NC
ENSDARG00000093230 Prim-5 0.18900662158801193 False NC
ENSDARG00000093230 Prim-15 0.3743483939029984 False NC
ENSDARG00000093230 Prim-25 0.23829678912941463 False NC
ENSDARG00000093230 Long-pec 0.7169622367386363 False NC
ENSDARG00000093230 Protruding-mouth 0.41094177093387774 False NC
ENSDARG00000093230 Day-4 0.42843690244432475 False NC
ENSDARG00000093230 Day-5 0.4763118236142588 False NC
ENSDARG00000093232 1-cell 0.03926114532280201 False NC
ENSDARG00000093232 2-cell 0.06530533713383227 False NC
ENSDARG00000093232 128-cell 0.18021278934346877 False NC
ENSDARG00000093232 1k-cell 0.22477762218152053 False NC
ENSDARG00000093232 Dome 0.04575654432087472 False NC
ENSDARG00000093232 50pc-epiboly 0.009577753302174013 False NC
ENSDARG00000093232 Shield 0.01767458742803549 False NC
ENSDARG00000093232 75pc-epiboly 0.07603614367444504 False NC
ENSDARG00000093232 1-4-somites 0.23255122232165645 False NC
ENSDARG00000093232 14-19-somites 0.3243628930767743 False NC
ENSDARG00000093232 20-25-somites 0.3695742881238699 False NC
ENSDARG00000093232 Prim-5 0.31652551211453916 False NC
ENSDARG00000093232 Prim-15 0.32578487589962474 False NC
ENSDARG00000093232 Prim-25 0.3242449800003102 False NC
ENSDARG00000093232 Long-pec 0.5277638687103849 False NC
ENSDARG00000093232 Protruding-mouth 0.7196669650066772 False NC
ENSDARG00000093232 Day-4 0.5553811698352356 False NC
ENSDARG00000093232 Day-5 0.5386859909923165 False NC
ENSDARG00000093233 1-cell 0.0 False NC
ENSDARG00000093233 2-cell 0.0 False NC
ENSDARG00000093233 128-cell 0.0 False NC
ENSDARG00000093233 1k-cell 0.0060273522740981935 False NC
ENSDARG00000093233 Dome 0.35728772072525283 False NC
ENSDARG00000093233 50pc-epiboly 0.46742134073285857 False NC
ENSDARG00000093233 Shield 0.46209088610268845 False NC
ENSDARG00000093233 75pc-epiboly 0.3445722426373619 False NC
ENSDARG00000093233 1-4-somites 0.2930825670267247 False NC
ENSDARG00000093233 14-19-somites 0.12834991524678604 False NC
ENSDARG00000093233 20-25-somites 0.38334921435590014 False NC
ENSDARG00000093233 Prim-5 0.8827049492771657 False NC
ENSDARG00000093233 Prim-15 1.223580498239095 False NC
ENSDARG00000093233 Prim-25 1.2946965046491263 False NC
ENSDARG00000093233 Long-pec 0.888629251169014 False NC
ENSDARG00000093233 Protruding-mouth 0.6598219984008742 False NC
ENSDARG00000093233 Day-4 0.5047459399395434 False NC
ENSDARG00000093233 Day-5 0.5711683768928215 False NC
ENSDARG00000093234 1-cell 0.0 False NC
ENSDARG00000093234 2-cell 0.0 False NC
ENSDARG00000093234 128-cell 0.0 False NC
ENSDARG00000093234 1k-cell 0.0 False NC
ENSDARG00000093234 Dome 0.0 False NC
ENSDARG00000093234 50pc-epiboly 0.0 False NC
ENSDARG00000093234 Shield 0.0 False NC
ENSDARG00000093234 75pc-epiboly 0.005011703211564621 False NC
ENSDARG00000093234 1-4-somites 0.0 False NC
ENSDARG00000093234 14-19-somites 0.0 False NC
ENSDARG00000093234 20-25-somites 0.0 False NC
ENSDARG00000093234 Prim-5 0.0 False NC
ENSDARG00000093234 Prim-15 0.005541463461889584 False NC
ENSDARG00000093234 Prim-25 0.015543034993357083 False NC
ENSDARG00000093234 Long-pec 0.0 False NC
ENSDARG00000093234 Protruding-mouth 0.005198331323397921 False NC
ENSDARG00000093234 Day-4 0.010458956784038107 False NC
ENSDARG00000093234 Day-5 0.005917655693324382 False NC
ENSDARG00000093235 1-cell 0.7993408649064525 False NC
ENSDARG00000093235 2-cell 1.8216604307274307 False NC
ENSDARG00000093235 128-cell 2.3859609805464568 False NC
ENSDARG00000093235 1k-cell 2.528023043050262 False NC
ENSDARG00000093235 Dome 2.453717388635088 False NC
ENSDARG00000093235 50pc-epiboly 2.203148188334599 False NC
ENSDARG00000093235 Shield 1.5109380920741056 False NC
ENSDARG00000093235 75pc-epiboly 0.6065517029375754 False NC
ENSDARG00000093235 1-4-somites 1.6697993128005635 False NC
ENSDARG00000093235 14-19-somites 1.8537251568260154 False NC
ENSDARG00000093235 20-25-somites 2.1035212550798796 False NC
ENSDARG00000093235 Prim-5 1.8409108557858225 False NC
ENSDARG00000093235 Prim-15 1.7217123711345792 False NC
ENSDARG00000093235 Prim-25 1.6377978544814227 False NC
ENSDARG00000093235 Long-pec 1.5175628823331326 False NC
ENSDARG00000093235 Protruding-mouth 2.281801751535434 False NC
ENSDARG00000093235 Day-4 2.2151793743338053 False NC
ENSDARG00000093235 Day-5 1.9508336625082534 False NC
ENSDARG00000093237 1-cell 0.08856121641168757 False NC
ENSDARG00000093237 2-cell 0.11223542931644521 False NC
ENSDARG00000093237 128-cell 0.018066902425319904 False NC
ENSDARG00000093237 1k-cell 0.06067025985269472 False NC
ENSDARG00000093237 Dome 0.03669790693886864 False NC
ENSDARG00000093237 50pc-epiboly 0.03840800311555351 False NC
ENSDARG00000093237 Shield 0.008859666609496272 False NC
ENSDARG00000093237 75pc-epiboly 0.009528580030088682 False NC
ENSDARG00000093237 1-4-somites 0.026900764568464252 False NC
ENSDARG00000093237 14-19-somites 0.0 False NC
ENSDARG00000093237 20-25-somites 0.06325779108856852 False NC
ENSDARG00000093237 Prim-5 0.1153915790999839 False NC
ENSDARG00000093237 Prim-15 0.32660964773734535 False NC
ENSDARG00000093237 Prim-25 1.044150922937708 False NC
ENSDARG00000093237 Long-pec 1.1979622183481011 False NC
ENSDARG00000093237 Protruding-mouth 2.7574713009120067 False NC
ENSDARG00000093237 Day-4 1.7001894799531112 False NC
ENSDARG00000093237 Day-5 1.3838774920492483 False NC
ENSDARG00000093239 1-cell 0.029115006643875653 False NC
ENSDARG00000093239 2-cell 0.0 False NC
ENSDARG00000093239 128-cell 0.04009228347191777 False NC
ENSDARG00000093239 1k-cell 0.0 False NC
ENSDARG00000093239 Dome 0.0 False NC
ENSDARG00000093239 50pc-epiboly 0.0 False NC
ENSDARG00000093239 Shield 0.0 False NC
ENSDARG00000093239 75pc-epiboly 0.028193176868052654 False NC
ENSDARG00000093239 1-4-somites 0.013265670417657152 False NC
ENSDARG00000093239 14-19-somites 0.02600419185310307 False NC
ENSDARG00000093239 20-25-somites 0.0 False NC
ENSDARG00000093239 Prim-5 0.0 False NC
ENSDARG00000093239 Prim-15 0.015586663145614521 False NC
ENSDARG00000093239 Prim-25 0.014572808089901584 False NC
ENSDARG00000093239 Long-pec 0.0 False NC
ENSDARG00000093239 Protruding-mouth 0.0 False NC
ENSDARG00000093239 Day-4 0.0 False NC
ENSDARG00000093239 Day-5 0.0 False NC
ENSDARG00000093240 1-cell 0.1950053087465232 False NC
ENSDARG00000093240 2-cell 0.45527876395270955 False NC
ENSDARG00000093240 128-cell 1.1905631085559993 False NC
ENSDARG00000093240 1k-cell 1.4174406614391661 False NC
ENSDARG00000093240 Dome 1.22150583081714 False NC
ENSDARG00000093240 50pc-epiboly 0.574553232188282 False NC
ENSDARG00000093240 Shield 0.3869469101512339 False NC
ENSDARG00000093240 75pc-epiboly 0.4381615186266547 False NC
ENSDARG00000093240 1-4-somites 0.49342090815057754 False NC
ENSDARG00000093240 14-19-somites 0.4869991078266473 False NC
ENSDARG00000093240 20-25-somites 0.6520117114323438 False NC
ENSDARG00000093240 Prim-5 0.5402364317824381 False NC
ENSDARG00000093240 Prim-15 0.5919135925400345 False NC
ENSDARG00000093240 Prim-25 0.644383593960675 False NC
ENSDARG00000093240 Long-pec 0.7337251141684729 False NC
ENSDARG00000093240 Protruding-mouth 0.8271879534263272 False NC
ENSDARG00000093240 Day-4 0.7728420175607156 False NC
ENSDARG00000093240 Day-5 0.7619795995332134 False NC
ENSDARG00000093243 1-cell 0.0 False NC
ENSDARG00000093243 2-cell 0.0201056664761886 False NC
ENSDARG00000093243 128-cell 0.019418847504765614 False NC
ENSDARG00000093243 1k-cell 0.06521021127024332 False NC
ENSDARG00000093243 Dome 0.02958300661398594 False NC
ENSDARG00000093243 50pc-epiboly 0.020641035687950525 False NC
ENSDARG00000093243 Shield 0.0 False NC
ENSDARG00000093243 75pc-epiboly 0.0 False NC
ENSDARG00000093243 1-4-somites 0.019275831300758967 False NC
ENSDARG00000093243 14-19-somites 0.0 False NC
ENSDARG00000093243 20-25-somites 0.0 False NC
ENSDARG00000093243 Prim-5 0.0 False NC
ENSDARG00000093243 Prim-15 0.0 False NC
ENSDARG00000093243 Prim-25 0.0 False NC
ENSDARG00000093243 Long-pec 0.0 False NC
ENSDARG00000093243 Protruding-mouth 0.0 False NC
ENSDARG00000093243 Day-4 0.0 False NC
ENSDARG00000093243 Day-5 0.0 False NC
ENSDARG00000093244 1-cell 0.0 False NC
ENSDARG00000093244 2-cell 0.011144543634991417 False NC
ENSDARG00000093244 128-cell 0.0 False NC
ENSDARG00000093244 1k-cell 0.0 False NC
ENSDARG00000093244 Dome 0.0 False NC
ENSDARG00000093244 50pc-epiboly 0.011441298062325519 False NC
ENSDARG00000093244 Shield 0.021113534303173618 False NC
ENSDARG00000093244 75pc-epiboly 0.0 False NC
ENSDARG00000093244 1-4-somites 0.04273826849489544 False NC
ENSDARG00000093244 14-19-somites 0.08377821085705604 False NC
ENSDARG00000093244 20-25-somites 0.7322147246881925 False NC
ENSDARG00000093244 Prim-5 3.31134381904441 False NC
ENSDARG00000093244 Prim-15 4.833276132891236 False NC
ENSDARG00000093244 Prim-25 6.291232915119141 False NC
ENSDARG00000093244 Long-pec 6.720845100046191 False NC
ENSDARG00000093244 Protruding-mouth 5.958965589379035 False NC
ENSDARG00000093244 Day-4 5.2246038555993435 False NC
ENSDARG00000093244 Day-5 6.1802639373801735 False NC
ENSDARG00000093247 1-cell 0.0 False NC
ENSDARG00000093247 2-cell 0.0 False NC
ENSDARG00000093247 128-cell 0.0 False NC
ENSDARG00000093247 1k-cell 0.0 False NC
ENSDARG00000093247 Dome 0.0 False NC
ENSDARG00000093247 50pc-epiboly 0.03221053339839414 False NC
ENSDARG00000093247 Shield 0.10402113874843817 False NC
ENSDARG00000093247 75pc-epiboly 0.36758874553441906 False NC
ENSDARG00000093247 1-4-somites 0.5113620214500707 False NC
ENSDARG00000093247 14-19-somites 0.8255088674895905 False NC
ENSDARG00000093247 20-25-somites 0.515348580114938 False NC
ENSDARG00000093247 Prim-5 0.516118032492497 False NC
ENSDARG00000093247 Prim-15 0.40644457909647047 False NC
ENSDARG00000093247 Prim-25 0.1652203719746804 False NC
ENSDARG00000093247 Long-pec 0.16744340985403397 False NC
ENSDARG00000093247 Protruding-mouth 0.1823499578029309 False NC
ENSDARG00000093247 Day-4 0.31685531709435194 False NC
ENSDARG00000093247 Day-5 0.20758281818493723 False NC
ENSDARG00000093248 1-cell 0.0 False NC
ENSDARG00000093248 2-cell 0.0 False NC
ENSDARG00000093248 128-cell 0.0 False NC
ENSDARG00000093248 1k-cell 0.0 False NC
ENSDARG00000093248 Dome 0.0 False NC
ENSDARG00000093248 50pc-epiboly 0.0 False NC
ENSDARG00000093248 Shield 0.0 False NC
ENSDARG00000093248 75pc-epiboly 0.0 False NC
ENSDARG00000093248 1-4-somites 0.0 False NC
ENSDARG00000093248 14-19-somites 0.0 False NC
ENSDARG00000093248 20-25-somites 0.0 False NC
ENSDARG00000093248 Prim-5 0.0 False NC
ENSDARG00000093248 Prim-15 0.0 False NC
ENSDARG00000093248 Prim-25 0.011477698407090628 False NC
ENSDARG00000093248 Long-pec 0.03489639205365044 False NC
ENSDARG00000093248 Protruding-mouth 0.04606426930822228 False NC
ENSDARG00000093248 Day-4 0.034755205950498316 False NC
ENSDARG00000093248 Day-5 0.0 False NC
ENSDARG00000093249 1-cell 0.45804669543269017 False NC
ENSDARG00000093249 2-cell 0.12439111835015675 False NC
ENSDARG00000093249 128-cell 0.21625534721216252 False NC
ENSDARG00000093249 1k-cell 0.34581172643310853 False NC
ENSDARG00000093249 Dome 0.3782540997192311 False NC
ENSDARG00000093249 50pc-epiboly 0.2809474301971044 False NC
ENSDARG00000093249 Shield 0.31814257370463883 False NC
ENSDARG00000093249 75pc-epiboly 0.1393995967364826 False NC
ENSDARG00000093249 1-4-somites 0.0 False NC
ENSDARG00000093249 14-19-somites 0.07013251742200527 False NC
ENSDARG00000093249 20-25-somites 0.0 False NC
ENSDARG00000093249 Prim-5 0.0 False NC
ENSDARG00000093249 Prim-15 0.0 False NC
ENSDARG00000093249 Prim-25 0.0 False NC
ENSDARG00000093249 Long-pec 0.0 False NC
ENSDARG00000093249 Protruding-mouth 0.0 False NC
ENSDARG00000093249 Day-4 0.0 False NC
ENSDARG00000093249 Day-5 0.0 False NC
ENSDARG00000093251 1-cell 0.0 False NC
ENSDARG00000093251 2-cell 0.0 False NC
ENSDARG00000093251 128-cell 0.0 False NC
ENSDARG00000093251 1k-cell 0.0 False NC
ENSDARG00000093251 Dome 0.0 False NC
ENSDARG00000093251 50pc-epiboly 0.0 False NC
ENSDARG00000093251 Shield 0.0 False NC
ENSDARG00000093251 75pc-epiboly 0.0 False NC
ENSDARG00000093251 1-4-somites 0.0 False NC
ENSDARG00000093251 14-19-somites 0.0 False NC
ENSDARG00000093251 20-25-somites 0.0 False NC
ENSDARG00000093251 Prim-5 0.0 False NC
ENSDARG00000093251 Prim-15 0.0 False NC
ENSDARG00000093251 Prim-25 0.0 False NC
ENSDARG00000093251 Long-pec 0.0 False NC
ENSDARG00000093251 Protruding-mouth 0.0 False NC
ENSDARG00000093251 Day-4 0.0 False NC
ENSDARG00000093251 Day-5 0.0 False NC
ENSDARG00000093252 1-cell 0.0 False NC
ENSDARG00000093252 2-cell 0.0 False NC
ENSDARG00000093252 128-cell 0.0 False NC
ENSDARG00000093252 1k-cell 0.0 False NC
ENSDARG00000093252 Dome 0.0 False NC
ENSDARG00000093252 50pc-epiboly 0.0 False NC
ENSDARG00000093252 Shield 0.023175949077821372 False NC
ENSDARG00000093252 75pc-epiboly 0.0 False NC
ENSDARG00000093252 1-4-somites 0.0 False NC
ENSDARG00000093252 14-19-somites 0.0 False NC
ENSDARG00000093252 20-25-somites 0.0 False NC
ENSDARG00000093252 Prim-5 0.0 False NC
ENSDARG00000093252 Prim-15 0.0 False NC
ENSDARG00000093252 Prim-25 0.0 False NC
ENSDARG00000093252 Long-pec 0.026114518556705296 False NC
ENSDARG00000093252 Protruding-mouth 0.0 False NC
ENSDARG00000093252 Day-4 0.0 False NC
ENSDARG00000093252 Day-5 0.0 False NC
ENSDARG00000093253 1-cell 0.6382715074845107 False NC
ENSDARG00000093253 2-cell 1.548056624631792 False NC
ENSDARG00000093253 128-cell 1.826537236136249 False NC
ENSDARG00000093253 1k-cell 1.9230735011066091 False NC
ENSDARG00000093253 Dome 1.95355052736299 False NC
ENSDARG00000093253 50pc-epiboly 1.5420291284827479 False NC
ENSDARG00000093253 Shield 0.9591115868649475 False NC
ENSDARG00000093253 75pc-epiboly 0.3367376442116844 False NC
ENSDARG00000093253 1-4-somites 0.3168887725024262 False NC
ENSDARG00000093253 14-19-somites 0.28307167847341647 False NC
ENSDARG00000093253 20-25-somites 0.3112741815173615 False NC
ENSDARG00000093253 Prim-5 0.3140162498440955 False NC
ENSDARG00000093253 Prim-15 0.2497926049531043 False NC
ENSDARG00000093253 Prim-25 0.3437070229674863 False NC
ENSDARG00000093253 Long-pec 0.25455001270392125 False NC
ENSDARG00000093253 Protruding-mouth 0.43770185228008157 False NC
ENSDARG00000093253 Day-4 0.5025925535469004 False NC
ENSDARG00000093253 Day-5 0.3221134804574667 False NC
ENSDARG00000093255 1-cell 2.5050444569869343 False NC
ENSDARG00000093255 2-cell 3.066042992302144 False NC
ENSDARG00000093255 128-cell 3.5303341076737107 False NC
ENSDARG00000093255 1k-cell 3.3451961528121634 False NC
ENSDARG00000093255 Dome 1.855131571871388 False NC
ENSDARG00000093255 50pc-epiboly 1.2544213284596828 False NC
ENSDARG00000093255 Shield 1.0055376745682358 False NC
ENSDARG00000093255 75pc-epiboly 0.6730248046258204 False NC
ENSDARG00000093255 1-4-somites 0.16042730084708098 False NC
ENSDARG00000093255 14-19-somites 0.08025780656148798 False NC
ENSDARG00000093255 20-25-somites 0.05220851628615386 False NC
ENSDARG00000093255 Prim-5 0.028673224027360944 False NC
ENSDARG00000093255 Prim-15 0.011781002292651319 False NC
ENSDARG00000093255 Prim-25 0.014686255286638259 False NC
ENSDARG00000093255 Long-pec 0.0018604823317114887 False NC
ENSDARG00000093255 Protruding-mouth 0.0018419187656861708 False NC
ENSDARG00000093255 Day-4 0.0 False NC
ENSDARG00000093255 Day-5 0.0 False NC
ENSDARG00000093256 1-cell 0.0 False NC
ENSDARG00000093256 2-cell 0.0 False NC
ENSDARG00000093256 128-cell 0.0 False NC
ENSDARG00000093256 1k-cell 0.0 False NC
ENSDARG00000093256 Dome 0.0 False NC
ENSDARG00000093256 50pc-epiboly 0.0 False NC
ENSDARG00000093256 Shield 0.0 False NC
ENSDARG00000093256 75pc-epiboly 0.0 False NC
ENSDARG00000093256 1-4-somites 0.0 False NC
ENSDARG00000093256 14-19-somites 0.0 False NC
ENSDARG00000093256 20-25-somites 0.0 False NC
ENSDARG00000093256 Prim-5 0.0 False NC
ENSDARG00000093256 Prim-15 0.0 False NC
ENSDARG00000093256 Prim-25 0.0 False NC
ENSDARG00000093256 Long-pec 0.0 False NC
ENSDARG00000093256 Protruding-mouth 0.0 False NC
ENSDARG00000093256 Day-4 0.0 False NC
ENSDARG00000093256 Day-5 0.0 False NC
ENSDARG00000093266 1-cell 0.0 False NC
ENSDARG00000093266 2-cell 0.0 False NC
ENSDARG00000093266 128-cell 0.0 False NC
ENSDARG00000093266 1k-cell 0.0 False NC
ENSDARG00000093266 Dome 0.0 False NC
ENSDARG00000093266 50pc-epiboly 0.0 False NC
ENSDARG00000093266 Shield 0.0 False NC
ENSDARG00000093266 75pc-epiboly 0.0 False NC
ENSDARG00000093266 1-4-somites 0.0 False NC
ENSDARG00000093266 14-19-somites 0.0 False NC
ENSDARG00000093266 20-25-somites 0.0 False NC
ENSDARG00000093266 Prim-5 0.0 False NC
ENSDARG00000093266 Prim-15 0.0 False NC
ENSDARG00000093266 Prim-25 0.0 False NC
ENSDARG00000093266 Long-pec 0.0 False NC
ENSDARG00000093266 Protruding-mouth 0.0 False NC
ENSDARG00000093266 Day-4 0.0 False NC
ENSDARG00000093266 Day-5 0.0 False NC
ENSDARG00000093267 1-cell 0.0022197906264748144 False NC
ENSDARG00000093267 2-cell 0.002109889328954686 False NC
ENSDARG00000093267 128-cell 0.0020378145225589273 False NC
ENSDARG00000093267 1k-cell 0.001955189087200328 False NC
ENSDARG00000093267 Dome 0.004139255637022591 False NC
ENSDARG00000093267 50pc-epiboly 0.008664283969528064 False NC
ENSDARG00000093267 Shield 0.02198472382539195 False NC
ENSDARG00000093267 75pc-epiboly 0.01934557510392077 False NC
ENSDARG00000093267 1-4-somites 0.0060684191916295736 False NC
ENSDARG00000093267 14-19-somites 0.0019826154268356715 False NC
ENSDARG00000093267 20-25-somites 0.004077152236270633 False NC
ENSDARG00000093267 Prim-5 0.0021692210995856486 False NC
ENSDARG00000093267 Prim-15 0.014260328017860919 False NC
ENSDARG00000093267 Prim-25 0.008888497452892573 False NC
ENSDARG00000093267 Long-pec 0.0022520230165976587 False NC
ENSDARG00000093267 Protruding-mouth 0.0 False NC
ENSDARG00000093267 Day-4 0.002242911634726619 False NC
ENSDARG00000093267 Day-5 0.002538069346480075 False NC
ENSDARG00000093269 1-cell 0.0 False NC
ENSDARG00000093269 2-cell 0.0 False NC
ENSDARG00000093269 128-cell 0.0 False NC
ENSDARG00000093269 1k-cell 0.0 False NC
ENSDARG00000093269 Dome 0.0 False NC
ENSDARG00000093269 50pc-epiboly 0.0 False NC
ENSDARG00000093269 Shield 0.009795852514348571 False NC
ENSDARG00000093269 75pc-epiboly 0.00526772443930725 False NC
ENSDARG00000093269 1-4-somites 0.024786102179947235 False NC
ENSDARG00000093269 14-19-somites 0.004858725839593086 False NC
ENSDARG00000093269 20-25-somites 0.004995866735976121 False NC
ENSDARG00000093269 Prim-5 0.010632067586772485 False NC
ENSDARG00000093269 Prim-15 0.011649094639269638 False NC
ENSDARG00000093269 Prim-25 0.03811977371592171 False NC
ENSDARG00000093269 Long-pec 0.03311372122095871 False NC
ENSDARG00000093269 Protruding-mouth 0.12020550052509509 False NC
ENSDARG00000093269 Day-4 0.12642236566178464 False NC
ENSDARG00000093269 Day-5 0.1554989302199654 False NC
ENSDARG00000093270 1-cell 0.15311846675892785 False NC
ENSDARG00000093270 2-cell 0.16792800977271158 False NC
ENSDARG00000093270 128-cell 0.23788088193337872 False NC
ENSDARG00000093270 1k-cell 0.3112305537897976 False NC
ENSDARG00000093270 Dome 0.10981570637009934 False NC
ENSDARG00000093270 50pc-epiboly 0.02298660792521763 False NC
ENSDARG00000093270 Shield 0.0 False NC
ENSDARG00000093270 75pc-epiboly 0.011405421551166757 False NC
ENSDARG00000093270 1-4-somites 0.010733133337922605 False NC
ENSDARG00000093270 14-19-somites 0.0 False NC
ENSDARG00000093270 20-25-somites 0.010816808432893753 False NC
ENSDARG00000093270 Prim-5 0.0 False NC
ENSDARG00000093270 Prim-15 0.0 False NC
ENSDARG00000093270 Prim-25 0.0 False NC
ENSDARG00000093270 Long-pec 0.0 False NC
ENSDARG00000093270 Protruding-mouth 0.0 False NC
ENSDARG00000093270 Day-4 0.0 False NC
ENSDARG00000093270 Day-5 0.01346714977480791 False NC
ENSDARG00000093272 1-cell 0.0 False NC
ENSDARG00000093272 2-cell 0.0 False NC
ENSDARG00000093272 128-cell 0.0 False NC
ENSDARG00000093272 1k-cell 0.0 False NC
ENSDARG00000093272 Dome 0.0312406750880455 False NC
ENSDARG00000093272 50pc-epiboly 0.016348234084745297 False NC
ENSDARG00000093272 Shield 0.0 False NC
ENSDARG00000093272 75pc-epiboly 0.0 False NC
ENSDARG00000093272 1-4-somites 0.0 False NC
ENSDARG00000093272 14-19-somites 0.0 False NC
ENSDARG00000093272 20-25-somites 0.0 False NC
ENSDARG00000093272 Prim-5 0.0 False NC
ENSDARG00000093272 Prim-15 0.0 False NC
ENSDARG00000093272 Prim-25 0.0 False NC
ENSDARG00000093272 Long-pec 0.0 False NC
ENSDARG00000093272 Protruding-mouth 0.0 False NC
ENSDARG00000093272 Day-4 0.0 False NC
ENSDARG00000093272 Day-5 0.0 False NC
ENSDARG00000093273 1-cell 0.0 False NC
ENSDARG00000093273 2-cell 0.0 False NC
ENSDARG00000093273 128-cell 0.0 False NC
ENSDARG00000093273 1k-cell 0.0 False NC
ENSDARG00000093273 Dome 0.0 False NC
ENSDARG00000093273 50pc-epiboly 0.0 False NC
ENSDARG00000093273 Shield 0.0 False NC
ENSDARG00000093273 75pc-epiboly 0.0 False NC
ENSDARG00000093273 1-4-somites 0.0 False NC
ENSDARG00000093273 14-19-somites 0.0 False NC
ENSDARG00000093273 20-25-somites 0.0 False NC
ENSDARG00000093273 Prim-5 0.0 False NC
ENSDARG00000093273 Prim-15 0.0 False NC
ENSDARG00000093273 Prim-25 0.0 False NC
ENSDARG00000093273 Long-pec 0.0 False NC
ENSDARG00000093273 Protruding-mouth 0.0 False NC
ENSDARG00000093273 Day-4 0.004116706784492987 False NC
ENSDARG00000093273 Day-5 0.009316896070621826 False NC
ENSDARG00000093274 1-cell 0.0 False NC
ENSDARG00000093274 2-cell 0.0 False NC
ENSDARG00000093274 128-cell 0.0 False NC
ENSDARG00000093274 1k-cell 0.0 False NC
ENSDARG00000093274 Dome 0.0 False NC
ENSDARG00000093274 50pc-epiboly 0.0 False NC
ENSDARG00000093274 Shield 0.0 False NC
ENSDARG00000093274 75pc-epiboly 0.19301482625051436 False NC
ENSDARG00000093274 1-4-somites 0.0 False NC
ENSDARG00000093274 14-19-somites 0.0 False NC
ENSDARG00000093274 20-25-somites 0.0 False NC
ENSDARG00000093274 Prim-5 0.0 False NC
ENSDARG00000093274 Prim-15 0.0 False NC
ENSDARG00000093274 Prim-25 0.0 False NC
ENSDARG00000093274 Long-pec 0.0 False NC
ENSDARG00000093274 Protruding-mouth 0.20020240122419683 False NC
ENSDARG00000093274 Day-4 0.0 False NC
ENSDARG00000093274 Day-5 0.0 False NC
ENSDARG00000093275 1-cell 0.0 False NC
ENSDARG00000093275 2-cell 0.0 False NC
ENSDARG00000093275 128-cell 0.0 False NC
ENSDARG00000093275 1k-cell 0.0 False NC
ENSDARG00000093275 Dome 0.0 False NC
ENSDARG00000093275 50pc-epiboly 0.0 False NC
ENSDARG00000093275 Shield 0.0 False NC
ENSDARG00000093275 75pc-epiboly 0.0 False NC
ENSDARG00000093275 1-4-somites 0.0 False NC
ENSDARG00000093275 14-19-somites 0.0 False NC
ENSDARG00000093275 20-25-somites 0.0 False NC
ENSDARG00000093275 Prim-5 0.0 False NC
ENSDARG00000093275 Prim-15 0.0 False NC
ENSDARG00000093275 Prim-25 0.0 False NC
ENSDARG00000093275 Long-pec 0.0 False NC
ENSDARG00000093275 Protruding-mouth 0.0 False NC
ENSDARG00000093275 Day-4 0.0 False NC
ENSDARG00000093275 Day-5 0.0 False NC
ENSDARG00000093279 1-cell 0.0 False NC
ENSDARG00000093279 2-cell 0.0 False NC
ENSDARG00000093279 128-cell 0.004825170018932632 False NC
ENSDARG00000093279 1k-cell 0.0 False NC
ENSDARG00000093279 Dome 0.004900498053026745 False NC
ENSDARG00000093279 50pc-epiboly 0.0 False NC
ENSDARG00000093279 Shield 0.0 False NC
ENSDARG00000093279 75pc-epiboly 0.0 False NC
ENSDARG00000093279 1-4-somites 0.0 False NC
ENSDARG00000093279 14-19-somites 0.0 False NC
ENSDARG00000093279 20-25-somites 0.004826973337193967 False NC
ENSDARG00000093279 Prim-5 0.005136316626605098 False NC
ENSDARG00000093279 Prim-15 0.0 False NC
ENSDARG00000093279 Prim-25 0.005261581825562843 False NC
ENSDARG00000093279 Long-pec 0.0 False NC
ENSDARG00000093279 Protruding-mouth 0.07918756235034155 False NC
ENSDARG00000093279 Day-4 0.12214845201534161 False NC
ENSDARG00000093279 Day-5 0.17428076179163182 False NC
ENSDARG00000093282 1-cell 0.0 False NC
ENSDARG00000093282 2-cell 0.0 False NC
ENSDARG00000093282 128-cell 0.0 False NC
ENSDARG00000093282 1k-cell 0.0 False NC
ENSDARG00000093282 Dome 0.25342086085407545 False NC
ENSDARG00000093282 50pc-epiboly 0.6365522194675652 False NC
ENSDARG00000093282 Shield 0.8810102041051537 False NC
ENSDARG00000093282 75pc-epiboly 0.47376366443308066 False NC
ENSDARG00000093282 1-4-somites 0.12384384620679931 False NC
ENSDARG00000093282 14-19-somites 0.16993648452255122 False NC
ENSDARG00000093282 20-25-somites 0.14977119368622122 False NC
ENSDARG00000093282 Prim-5 0.05312316287237021 False NC
ENSDARG00000093282 Prim-15 0.0 False NC
ENSDARG00000093282 Prim-25 0.10883747580429995 False NC
ENSDARG00000093282 Long-pec 0.16545282386276222 False NC
ENSDARG00000093282 Protruding-mouth 0.10920130975865283 False NC
ENSDARG00000093282 Day-4 0.10985561601136531 False NC
ENSDARG00000093282 Day-5 0.031078037941864412 False NC
ENSDARG00000093284 1-cell 0.07148236113944642 False NC
ENSDARG00000093284 2-cell 0.6284754020918955 False NC
ENSDARG00000093284 128-cell 0.1640557806437095 False NC
ENSDARG00000093284 1k-cell 0.29906752065318487 False NC
ENSDARG00000093284 Dome 24.559336042548836 False NC
ENSDARG00000093284 50pc-epiboly 19.827138297979097 False NC
ENSDARG00000093284 Shield 9.670071516144217 False NC
ENSDARG00000093284 75pc-epiboly 3.3398220625002795 False NC
ENSDARG00000093284 1-4-somites 0.6676749152280131 False NC
ENSDARG00000093284 14-19-somites 0.5905641639466788 False NC
ENSDARG00000093284 20-25-somites 0.19694051215751385 False NC
ENSDARG00000093284 Prim-5 0.22702519489594533 False NC
ENSDARG00000093284 Prim-15 0.09566986344549604 False NC
ENSDARG00000093284 Prim-25 0.08944689103456833 False NC
ENSDARG00000093284 Long-pec 0.03626015909942528 False NC
ENSDARG00000093284 Protruding-mouth 0.035898361598821496 False NC
ENSDARG00000093284 Day-4 0.036113455378448824 False NC
ENSDARG00000093284 Day-5 0.0 False NC
ENSDARG00000093286 1-cell 0.0 False NC
ENSDARG00000093286 2-cell 0.0046295942543855325 False NC
ENSDARG00000093286 128-cell 0.0 False NC
ENSDARG00000093286 1k-cell 0.0 False NC
ENSDARG00000093286 Dome 0.049953761168353455 False NC
ENSDARG00000093286 50pc-epiboly 0.0047528700597254505 False NC
ENSDARG00000093286 Shield 0.0 False NC
ENSDARG00000093286 75pc-epiboly 0.0 False NC
ENSDARG00000093286 1-4-somites 0.0 False NC
ENSDARG00000093286 14-19-somites 0.0 False NC
ENSDARG00000093286 20-25-somites 0.0 False NC
ENSDARG00000093286 Prim-5 0.0 False NC
ENSDARG00000093286 Prim-15 0.010430173082403703 False NC
ENSDARG00000093286 Prim-25 0.009751728721813843 False NC
ENSDARG00000093286 Long-pec 0.03459028335142544 False NC
ENSDARG00000093286 Protruding-mouth 0.15654924607004864 False NC
ENSDARG00000093286 Day-4 0.28052416231473637 False NC
ENSDARG00000093286 Day-5 0.31187083689028844 False NC
ENSDARG00000093287 1-cell 0.0 False NC
ENSDARG00000093287 2-cell 0.0 False NC
ENSDARG00000093287 128-cell 0.01465385309651204 False NC
ENSDARG00000093287 1k-cell 0.0 False NC
ENSDARG00000093287 Dome 0.014882621397179788 False NC
ENSDARG00000093287 50pc-epiboly 0.03115228178776928 False NC
ENSDARG00000093287 Shield 0.0 False NC
ENSDARG00000093287 75pc-epiboly 0.0 False NC
ENSDARG00000093287 1-4-somites 0.014545930191024478 False NC
ENSDARG00000093287 14-19-somites 0.057027673304135704 False NC
ENSDARG00000093287 20-25-somites 0.04397798911114914 False NC
ENSDARG00000093287 Prim-5 0.031197586409646576 False NC
ENSDARG00000093287 Prim-15 0.06836368065509779 False NC
ENSDARG00000093287 Prim-25 0.015979218726914678 False NC
ENSDARG00000093287 Long-pec 0.0 False NC
ENSDARG00000093287 Protruding-mouth 0.0 False NC
ENSDARG00000093287 Day-4 0.0 False NC
ENSDARG00000093287 Day-5 0.0 False NC
ENSDARG00000093288 1-cell 0.0 False NC
ENSDARG00000093288 2-cell 0.0 False NC
ENSDARG00000093288 128-cell 0.0 False NC
ENSDARG00000093288 1k-cell 0.0 False NC
ENSDARG00000093288 Dome 0.0 False NC
ENSDARG00000093288 50pc-epiboly 0.0 False NC
ENSDARG00000093288 Shield 0.0 False NC
ENSDARG00000093288 75pc-epiboly 0.0 False NC
ENSDARG00000093288 1-4-somites 0.009116947236845457 False NC
ENSDARG00000093288 14-19-somites 0.0 False NC
ENSDARG00000093288 20-25-somites 0.009188022607091218 False NC
ENSDARG00000093288 Prim-5 0.0 False NC
ENSDARG00000093288 Prim-15 0.0 False NC
ENSDARG00000093288 Prim-25 0.0 False NC
ENSDARG00000093288 Long-pec 0.0 False NC
ENSDARG00000093288 Protruding-mouth 0.0 False NC
ENSDARG00000093288 Day-4 0.0 False NC
ENSDARG00000093288 Day-5 0.0 False NC
ENSDARG00000093289 1-cell 0.0 False NC
ENSDARG00000093289 2-cell 0.0 False NC
ENSDARG00000093289 128-cell 0.0 False NC
ENSDARG00000093289 1k-cell 0.0 False NC
ENSDARG00000093289 Dome 0.0 False NC
ENSDARG00000093289 50pc-epiboly 0.0 False NC
ENSDARG00000093289 Shield 0.0 False NC
ENSDARG00000093289 75pc-epiboly 0.0 False NC
ENSDARG00000093289 1-4-somites 0.0 False NC
ENSDARG00000093289 14-19-somites 0.0 False NC
ENSDARG00000093289 20-25-somites 0.008979991906553304 False NC
ENSDARG00000093289 Prim-5 0.0 False NC
ENSDARG00000093289 Prim-15 0.010469532226110887 False NC
ENSDARG00000093289 Prim-25 0.009788527698122574 False NC
ENSDARG00000093289 Long-pec 0.0 False NC
ENSDARG00000093289 Protruding-mouth 0.0 False NC
ENSDARG00000093289 Day-4 0.0 False NC
ENSDARG00000093289 Day-5 0.0 False NC
ENSDARG00000093297 1-cell 0.0 False NC
ENSDARG00000093297 2-cell 0.1359907809202327 False NC
ENSDARG00000093297 128-cell 0.021890878705525654 False NC
ENSDARG00000093297 1k-cell 0.028004385208079952 False NC
ENSDARG00000093297 Dome 0.03705437945003352 False NC
ENSDARG00000093297 50pc-epiboly 0.038781086990397846 False NC
ENSDARG00000093297 Shield 0.0 False NC
ENSDARG00000093297 75pc-epiboly 0.04618146149552184 False NC
ENSDARG00000093297 1-4-somites 0.05070253171902091 False NC
ENSDARG00000093297 14-19-somites 0.035496519554082416 False NC
ENSDARG00000093297 20-25-somites 0.043798120035029926 False NC
ENSDARG00000093297 Prim-5 0.02330249168941393 False NC
ENSDARG00000093297 Prim-15 0.0 False NC
ENSDARG00000093297 Prim-25 0.0 False NC
ENSDARG00000093297 Long-pec 0.0 False NC
ENSDARG00000093297 Protruding-mouth 0.0 False NC
ENSDARG00000093297 Day-4 0.016062733220475703 False NC
ENSDARG00000093297 Day-5 0.009088260584226198 False NC
ENSDARG00000093303 1-cell 0.0 False NC
ENSDARG00000093303 2-cell 0.0 False NC
ENSDARG00000093303 128-cell 0.0 False NC
ENSDARG00000093303 1k-cell 0.0 False NC
ENSDARG00000093303 Dome 0.020708104629790162 False NC
ENSDARG00000093303 50pc-epiboly 0.0 False NC
ENSDARG00000093303 Shield 0.0 False NC
ENSDARG00000093303 75pc-epiboly 0.0 False NC
ENSDARG00000093303 1-4-somites 0.010119811432898456 False NC
ENSDARG00000093303 14-19-somites 0.0 False NC
ENSDARG00000093303 20-25-somites 0.010198705093871253 False NC
ENSDARG00000093303 Prim-5 0.06511381963499092 False NC
ENSDARG00000093303 Prim-15 0.011890397313940222 False NC
ENSDARG00000093303 Prim-25 0.03335091222860334 False NC
ENSDARG00000093303 Long-pec 0.11266549434464283 False NC
ENSDARG00000093303 Protruding-mouth 1.2938795187689522 False NC
ENSDARG00000093303 Day-4 3.1530915844176373 False NC
ENSDARG00000093303 Day-5 4.367973835531983 False NC
ENSDARG00000093304 1-cell 0.0 False NC
ENSDARG00000093304 2-cell 0.007582177968188106 False NC
ENSDARG00000093304 128-cell 0.0 False NC
ENSDARG00000093304 1k-cell 0.0 False NC
ENSDARG00000093304 Dome 0.0 False NC
ENSDARG00000093304 50pc-epiboly 0.02724426080413172 False NC
ENSDARG00000093304 Shield 0.12928112794975574 False NC
ENSDARG00000093304 75pc-epiboly 0.17766475027882128 False NC
ENSDARG00000093304 1-4-somites 0.5161155753874328 False NC
ENSDARG00000093304 14-19-somites 0.6234201458882714 False NC
ENSDARG00000093304 20-25-somites 0.44321719930779635 False NC
ENSDARG00000093304 Prim-5 0.6275292862034784 False NC
ENSDARG00000093304 Prim-15 0.49965291945187484 False NC
ENSDARG00000093304 Prim-25 0.5350291717193421 False NC
ENSDARG00000093304 Long-pec 1.521475531632119 False NC
ENSDARG00000093304 Protruding-mouth 1.3821053404164023 False NC
ENSDARG00000093304 Day-4 1.4871091046874585 False NC
ENSDARG00000093304 Day-5 2.084126072384588 False NC
ENSDARG00000093305 1-cell 0.0 False NC
ENSDARG00000093305 2-cell 0.0 False NC
ENSDARG00000093305 128-cell 0.09361608875279286 False NC
ENSDARG00000093305 1k-cell 0.0069092554827200284 False NC
ENSDARG00000093305 Dome 0.0658229360079102 False NC
ENSDARG00000093305 50pc-epiboly 0.030617883411995228 False NC
ENSDARG00000093305 Shield 0.014125401859741784 False NC
ENSDARG00000093305 75pc-epiboly 0.0075959416990616134 False NC
ENSDARG00000093305 1-4-somites 0.0 False NC
ENSDARG00000093305 14-19-somites 0.0 False NC
ENSDARG00000093305 20-25-somites 0.0 False NC
ENSDARG00000093305 Prim-5 0.00766560271518561 False NC
ENSDARG00000093305 Prim-15 0.0 False NC
ENSDARG00000093305 Prim-25 0.0078525524924394 False NC
ENSDARG00000093305 Long-pec 0.00795820848044904 False NC
ENSDARG00000093305 Protruding-mouth 0.0 False NC
ENSDARG00000093305 Day-4 0.007926010640577819 False NC
ENSDARG00000093305 Day-5 0.0 False NC
ENSDARG00000093306 1-cell 0.18686795129602882 False NC
ENSDARG00000093306 2-cell 0.7578289671794165 False NC
ENSDARG00000093306 128-cell 2.092894297779246 False NC
ENSDARG00000093306 1k-cell 2.194574417748573 False NC
ENSDARG00000093306 Dome 1.9397255057872353 False NC
ENSDARG00000093306 50pc-epiboly 0.8509465433854604 False NC
ENSDARG00000093306 Shield 0.31406382275970757 False NC
ENSDARG00000093306 75pc-epiboly 0.024126853281314295 False NC
ENSDARG00000093306 1-4-somites 0.022704705137913207 False NC
ENSDARG00000093306 14-19-somites 0.022253587258905517 False NC
ENSDARG00000093306 20-25-somites 0.0 False NC
ENSDARG00000093306 Prim-5 0.012174058158251507 False NC
ENSDARG00000093306 Prim-15 0.0 False NC
ENSDARG00000093306 Prim-25 0.0 False NC
ENSDARG00000093306 Long-pec 0.01263875737840545 False NC
ENSDARG00000093306 Protruding-mouth 0.012512650076512302 False NC
ENSDARG00000093306 Day-4 0.012587622667968942 False NC
ENSDARG00000093306 Day-5 0.0 False NC
ENSDARG00000093309 1-cell 0.0 False NC
ENSDARG00000093309 2-cell 0.0 False NC
ENSDARG00000093309 128-cell 0.0 False NC
ENSDARG00000093309 1k-cell 0.0 False NC
ENSDARG00000093309 Dome 0.014731375244769423 False NC
ENSDARG00000093309 50pc-epiboly 0.01541784677910939 False NC
ENSDARG00000093309 Shield 0.042677662326232046 False NC
ENSDARG00000093309 75pc-epiboly 0.030599911478740083 False NC
ENSDARG00000093309 1-4-somites 0.05039336994024638 False NC
ENSDARG00000093309 14-19-somites 0.06350413925102306 False NC
ENSDARG00000093309 20-25-somites 0.058041411103332344 False NC
ENSDARG00000093309 Prim-5 0.023160403325454083 False NC
ENSDARG00000093309 Prim-15 0.03383446390145592 False NC
ENSDARG00000093309 Prim-25 0.023725242439047094 False NC
ENSDARG00000093309 Long-pec 0.056103752265116866 False NC
ENSDARG00000093309 Protruding-mouth 0.07141366141228973 False NC
ENSDARG00000093309 Day-4 0.0478943691756867 False NC
ENSDARG00000093309 Day-5 0.036131377444606594 False NC
ENSDARG00000093312 1-cell 0.0 False NC
ENSDARG00000093312 2-cell 0.0 False NC
ENSDARG00000093312 128-cell 0.0 False NC
ENSDARG00000093312 1k-cell 0.0 False NC
ENSDARG00000093312 Dome 0.0 False NC
ENSDARG00000093312 50pc-epiboly 0.0 False NC
ENSDARG00000093312 Shield 0.0 False NC
ENSDARG00000093312 75pc-epiboly 0.0 False NC
ENSDARG00000093312 1-4-somites 0.0 False NC
ENSDARG00000093312 14-19-somites 0.005752377153917581 False NC
ENSDARG00000093312 20-25-somites 0.0 False NC
ENSDARG00000093312 Prim-5 0.0 False NC
ENSDARG00000093312 Prim-15 0.0 False NC
ENSDARG00000093312 Prim-25 0.0 False NC
ENSDARG00000093312 Long-pec 0.0 False NC
ENSDARG00000093312 Protruding-mouth 0.0 False NC
ENSDARG00000093312 Day-4 0.0 False NC
ENSDARG00000093312 Day-5 0.0 False NC
ENSDARG00000093313 1-cell 6.362536641317796 False NC
ENSDARG00000093313 2-cell 6.03586548149115 False NC
ENSDARG00000093313 128-cell 7.204016921691983 False NC
ENSDARG00000093313 1k-cell 5.414969477302526 False NC
ENSDARG00000093313 Dome 17.23005832732817 False NC
ENSDARG00000093313 50pc-epiboly 40.16705631270251 False NC
ENSDARG00000093313 Shield 68.16286248832981 False NC
ENSDARG00000093313 75pc-epiboly 43.044439014375754 False NC
ENSDARG00000093313 1-4-somites 32.2380291282279 False NC
ENSDARG00000093313 14-19-somites 25.010573119091692 False NC
ENSDARG00000093313 20-25-somites 22.296285114059977 False NC
ENSDARG00000093313 Prim-5 29.89479785451793 False NC
ENSDARG00000093313 Prim-15 26.336244658334998 False NC
ENSDARG00000093313 Prim-25 26.115668286560116 False NC
ENSDARG00000093313 Long-pec 26.292765089048146 False NC
ENSDARG00000093313 Protruding-mouth 36.05681589025119 False NC
ENSDARG00000093313 Day-4 32.14403937241786 False NC
ENSDARG00000093313 Day-5 35.77776333228369 False NC
ENSDARG00000093316 1-cell 0.0 False NC
ENSDARG00000093316 2-cell 0.0 False NC
ENSDARG00000093316 128-cell 0.0 False NC
ENSDARG00000093316 1k-cell 0.0011732474611678458 False NC
ENSDARG00000093316 Dome 0.0012419185435960515 False NC
ENSDARG00000093316 50pc-epiboly 0.0 False NC
ENSDARG00000093316 Shield 0.0 False NC
ENSDARG00000093316 75pc-epiboly 0.06191291205294085 False NC
ENSDARG00000093316 1-4-somites 0.08253992875359262 False NC
ENSDARG00000093316 14-19-somites 0.04520879550061408 False NC
ENSDARG00000093316 20-25-somites 0.03058213487709851 False NC
ENSDARG00000093316 Prim-5 0.06508406691868522 False NC
ENSDARG00000093316 Prim-15 0.05134304528980356 False NC
ENSDARG00000093316 Prim-25 0.022668257683366447 False NC
ENSDARG00000093316 Long-pec 0.0310814677681417 False NC
ENSDARG00000093316 Protruding-mouth 0.07090787582769274 False NC
ENSDARG00000093316 Day-4 0.19380970227090763 False NC
ENSDARG00000093316 Day-5 0.1492555256056504 False NC
ENSDARG00000093317 1-cell 0.0 False NC
ENSDARG00000093317 2-cell 0.010692955759767454 False NC
ENSDARG00000093317 128-cell 0.010327679389292856 False NC
ENSDARG00000093317 1k-cell 0.02972679674403278 False NC
ENSDARG00000093317 Dome 2.5697828827851033 False NC
ENSDARG00000093317 50pc-epiboly 9.693296213211529 False NC
ENSDARG00000093317 Shield 11.243186179258005 False NC
ENSDARG00000093317 75pc-epiboly 5.011122985433036 False NC
ENSDARG00000093317 1-4-somites 5.433357513177031 False NC
ENSDARG00000093317 14-19-somites 7.194317460117832 False NC
ENSDARG00000093317 20-25-somites 3.2544348382034896 False NC
ENSDARG00000093317 Prim-5 1.8469332342197133 False NC
ENSDARG00000093317 Prim-15 1.638156040936482 False NC
ENSDARG00000093317 Prim-25 1.9933323806676093 False NC
ENSDARG00000093317 Long-pec 1.495141220174204 False NC
ENSDARG00000093317 Protruding-mouth 0.8022582474526789 False NC
ENSDARG00000093317 Day-4 0.6251913313526687 False NC
ENSDARG00000093317 Day-5 0.5916970581232536 False NC
ENSDARG00000093318 1-cell 0.01143192172634529 False NC
ENSDARG00000093318 2-cell 0.0 False NC
ENSDARG00000093318 128-cell 0.0 False NC
ENSDARG00000093318 1k-cell 0.0 False NC
ENSDARG00000093318 Dome 0.0 False NC
ENSDARG00000093318 50pc-epiboly 0.0 False NC
ENSDARG00000093318 Shield 0.0 False NC
ENSDARG00000093318 75pc-epiboly 0.0 False NC
ENSDARG00000093318 1-4-somites 0.0 False NC
ENSDARG00000093318 14-19-somites 0.0 False NC
ENSDARG00000093318 20-25-somites 0.0 False NC
ENSDARG00000093318 Prim-5 0.0 False NC
ENSDARG00000093318 Prim-15 0.0 False NC
ENSDARG00000093318 Prim-25 0.0 False NC
ENSDARG00000093318 Long-pec 0.2087625336386029 False NC
ENSDARG00000093318 Protruding-mouth 10.689924979484356 False NC
ENSDARG00000093318 Day-4 9.922304635285352 False NC
ENSDARG00000093318 Day-5 13.410904619866065 False NC
ENSDARG00000093320 1-cell 0.0 False NC
ENSDARG00000093320 2-cell 0.0 False NC
ENSDARG00000093320 128-cell 0.018158845949112885 False NC
ENSDARG00000093320 1k-cell 0.0 False NC
ENSDARG00000093320 Dome 0.0 False NC
ENSDARG00000093320 50pc-epiboly 0.0 False NC
ENSDARG00000093320 Shield 0.01780950794275332 False NC
ENSDARG00000093320 75pc-epiboly 0.0 False NC
ENSDARG00000093320 1-4-somites 0.0 False NC
ENSDARG00000093320 14-19-somites 0.01766697003760438 False NC
ENSDARG00000093320 20-25-somites 0.07266252993088933 False NC
ENSDARG00000093320 Prim-5 0.0966490113326837 False NC
ENSDARG00000093320 Prim-15 0.0423576494644181 False NC
ENSDARG00000093320 Prim-25 0.03960244030538141 False NC
ENSDARG00000093320 Long-pec 0.0 False NC
ENSDARG00000093320 Protruding-mouth 0.0 False NC
ENSDARG00000093320 Day-4 0.019986454312500304 False NC
ENSDARG00000093320 Day-5 0.022616587408074356 False NC
ENSDARG00000093322 1-cell 0.0 False NC
ENSDARG00000093322 2-cell 0.0 False NC
ENSDARG00000093322 128-cell 0.0 False NC
ENSDARG00000093322 1k-cell 0.0 False NC
ENSDARG00000093322 Dome 0.0 False NC
ENSDARG00000093322 50pc-epiboly 0.0 False NC
ENSDARG00000093322 Shield 0.0 False NC
ENSDARG00000093322 75pc-epiboly 0.0 False NC
ENSDARG00000093322 1-4-somites 0.0 False NC
ENSDARG00000093322 14-19-somites 0.0 False NC
ENSDARG00000093322 20-25-somites 0.0 False NC
ENSDARG00000093322 Prim-5 0.0 False NC
ENSDARG00000093322 Prim-15 0.0 False NC
ENSDARG00000093322 Prim-25 0.008685133392865453 False NC
ENSDARG00000093322 Long-pec 0.0 False NC
ENSDARG00000093322 Protruding-mouth 0.017428334035142136 False NC
ENSDARG00000093322 Day-4 0.0 False NC
ENSDARG00000093322 Day-5 0.0 False NC
ENSDARG00000093323 1-cell 0.0 False NC
ENSDARG00000093323 2-cell 0.0 False NC
ENSDARG00000093323 128-cell 0.0 False NC
ENSDARG00000093323 1k-cell 0.0 False NC
ENSDARG00000093323 Dome 0.0 False NC
ENSDARG00000093323 50pc-epiboly 0.0 False NC
ENSDARG00000093323 Shield 0.0 False NC
ENSDARG00000093323 75pc-epiboly 0.0 False NC
ENSDARG00000093323 1-4-somites 0.0 False NC
ENSDARG00000093323 14-19-somites 0.0 False NC
ENSDARG00000093323 20-25-somites 0.0 False NC
ENSDARG00000093323 Prim-5 0.0 False NC
ENSDARG00000093323 Prim-15 0.004190975891116896 False NC
ENSDARG00000093323 Prim-25 0.0 False NC
ENSDARG00000093323 Long-pec 0.011913269794750752 False NC
ENSDARG00000093323 Protruding-mouth 0.06290347349642438 False NC
ENSDARG00000093323 Day-4 0.09492056247507696 False NC
ENSDARG00000093323 Day-5 0.07160780544912967 False NC
ENSDARG00000093326 1-cell 0.0 False NC
ENSDARG00000093326 2-cell 0.0 False NC
ENSDARG00000093326 128-cell 0.0 False NC
ENSDARG00000093326 1k-cell 0.0 False NC
ENSDARG00000093326 Dome 0.0 False NC
ENSDARG00000093326 50pc-epiboly 0.0 False NC
ENSDARG00000093326 Shield 0.0 False NC
ENSDARG00000093326 75pc-epiboly 0.0 False NC
ENSDARG00000093326 1-4-somites 0.008423148636181831 False NC
ENSDARG00000093326 14-19-somites 0.0 False NC
ENSDARG00000093326 20-25-somites 0.016977630358406368 False NC
ENSDARG00000093326 Prim-5 0.0 False NC
ENSDARG00000093326 Prim-15 0.0 False NC
ENSDARG00000093326 Prim-25 0.0 False NC
ENSDARG00000093326 Long-pec 0.0 False NC
ENSDARG00000093326 Protruding-mouth 0.0 False NC
ENSDARG00000093326 Day-4 0.0 False NC
ENSDARG00000093326 Day-5 0.0 False NC
ENSDARG00000093327 1-cell 0.409886357170053 False NC
ENSDARG00000093327 2-cell 0.7791859653453818 False NC
ENSDARG00000093327 128-cell 1.0250503457856504 False NC
ENSDARG00000093327 1k-cell 0.8589963284598413 False NC
ENSDARG00000093327 Dome 0.4612259667544172 False NC
ENSDARG00000093327 50pc-epiboly 0.13791964755130576 False NC
ENSDARG00000093327 Shield 0.05090281179274221 False NC
ENSDARG00000093327 75pc-epiboly 0.0 False NC
ENSDARG00000093327 1-4-somites 0.012879760005507127 False NC
ENSDARG00000093327 14-19-somites 0.012623853135960946 False NC
ENSDARG00000093327 20-25-somites 0.025960340238945008 False NC
ENSDARG00000093327 Prim-5 0.013812022346816255 False NC
ENSDARG00000093327 Prim-15 0.030266465890029653 False NC
ENSDARG00000093327 Prim-25 0.014148871854558992 False NC
ENSDARG00000093327 Long-pec 0.1147139578781818 False NC
ENSDARG00000093327 Protruding-mouth 0.09937319188037406 False NC
ENSDARG00000093327 Day-4 0.07140615040738744 False NC
ENSDARG00000093327 Day-5 0.11312405810838644 False NC
ENSDARG00000093331 1-cell 0.031157141378416027 False NC
ENSDARG00000093331 2-cell 0.03701819854709073 False NC
ENSDARG00000093331 128-cell 0.12871310244892237 False NC
ENSDARG00000093331 1k-cell 0.0068607937709173825 False NC
ENSDARG00000093331 Dome 0.0363118067155639 False NC
ENSDARG00000093331 50pc-epiboly 0.02280234653904354 False NC
ENSDARG00000093331 Shield 0.0 False NC
ENSDARG00000093331 75pc-epiboly 0.0 False NC
ENSDARG00000093331 1-4-somites 0.007098064131291502 False NC
ENSDARG00000093331 14-19-somites 0.006957033291361242 False NC
ENSDARG00000093331 20-25-somites 0.014306800732885525 False NC
ENSDARG00000093331 Prim-5 0.015223671925348575 False NC
ENSDARG00000093331 Prim-15 0.0 False NC
ENSDARG00000093331 Prim-25 0.0 False NC
ENSDARG00000093331 Long-pec 0.0 False NC
ENSDARG00000093331 Protruding-mouth 0.0 False NC
ENSDARG00000093331 Day-4 0.0 False NC
ENSDARG00000093331 Day-5 0.0 False NC
ENSDARG00000093333 1-cell 0.0 False NC
ENSDARG00000093333 2-cell 0.0 False NC
ENSDARG00000093333 128-cell 0.0 False NC
ENSDARG00000093333 1k-cell 0.0 False NC
ENSDARG00000093333 Dome 0.0 False NC
ENSDARG00000093333 50pc-epiboly 0.0 False NC
ENSDARG00000093333 Shield 0.0 False NC
ENSDARG00000093333 75pc-epiboly 0.0 False NC
ENSDARG00000093333 1-4-somites 0.0 False NC
ENSDARG00000093333 14-19-somites 0.0 False NC
ENSDARG00000093333 20-25-somites 0.011137431459765798 False NC
ENSDARG00000093333 Prim-5 0.0 False NC
ENSDARG00000093333 Prim-15 0.012984833260153128 False NC
ENSDARG00000093333 Prim-25 0.012140217659918013 False NC
ENSDARG00000093333 Long-pec 0.0 False NC
ENSDARG00000093333 Protruding-mouth 0.012180801322533037 False NC
ENSDARG00000093333 Day-4 0.0 False NC
ENSDARG00000093333 Day-5 0.0 False NC
ENSDARG00000093336 1-cell 1.0447578579976606 False NC
ENSDARG00000093336 2-cell 1.3801463764463404 False NC
ENSDARG00000093336 128-cell 3.072402279185097 False NC
ENSDARG00000093336 1k-cell 3.1817829735959267 False NC
ENSDARG00000093336 Dome 3.780762155074445 False NC
ENSDARG00000093336 50pc-epiboly 2.833793213924324 False NC
ENSDARG00000093336 Shield 1.3711292698158921 False NC
ENSDARG00000093336 75pc-epiboly 0.3943833693546956 False NC
ENSDARG00000093336 1-4-somites 0.290454724497769 False NC
ENSDARG00000093336 14-19-somites 0.5061043626262247 False NC
ENSDARG00000093336 20-25-somites 0.35776778689206673 False NC
ENSDARG00000093336 Prim-5 0.830609088737925 False NC
ENSDARG00000093336 Prim-15 0.511910043812005 False NC
ENSDARG00000093336 Prim-25 0.40770667189105064 False NC
ENSDARG00000093336 Long-pec 0.48505190048149205 False NC
ENSDARG00000093336 Protruding-mouth 0.6758541198502499 False NC
ENSDARG00000093336 Day-4 0.6620114627746398 False NC
ENSDARG00000093336 Day-5 0.6478956793711688 False NC
ENSDARG00000093337 1-cell 0.0 False NC
ENSDARG00000093337 2-cell 0.0 False NC
ENSDARG00000093337 128-cell 0.0 False NC
ENSDARG00000093337 1k-cell 0.0 False NC
ENSDARG00000093337 Dome 0.0 False NC
ENSDARG00000093337 50pc-epiboly 0.0 False NC
ENSDARG00000093337 Shield 0.0 False NC
ENSDARG00000093337 75pc-epiboly 0.0 False NC
ENSDARG00000093337 1-4-somites 0.0 False NC
ENSDARG00000093337 14-19-somites 0.0 False NC
ENSDARG00000093337 20-25-somites 0.0 False NC
ENSDARG00000093337 Prim-5 0.0076501634347924865 False NC
ENSDARG00000093337 Prim-15 0.0 False NC
ENSDARG00000093337 Prim-25 0.0 False NC
ENSDARG00000093337 Long-pec 0.0 False NC
ENSDARG00000093337 Protruding-mouth 0.0 False NC
ENSDARG00000093337 Day-4 0.0 False NC
ENSDARG00000093337 Day-5 0.0 False NC
ENSDARG00000093338 1-cell 0.0 False NC
ENSDARG00000093338 2-cell 0.0 False NC
ENSDARG00000093338 128-cell 0.0 False NC
ENSDARG00000093338 1k-cell 0.0 False NC
ENSDARG00000093338 Dome 0.007990999581506677 False NC
ENSDARG00000093338 50pc-epiboly 0.016726748876123083 False NC
ENSDARG00000093338 Shield 0.0 False NC
ENSDARG00000093338 75pc-epiboly 0.008299424723009988 False NC
ENSDARG00000093338 1-4-somites 0.015620436610868621 False NC
ENSDARG00000093338 14-19-somites 0.03827518867022337 False NC
ENSDARG00000093338 20-25-somites 0.00787110646715532 False NC
ENSDARG00000093338 Prim-5 0.00837553725551151 False NC
ENSDARG00000093338 Prim-15 0.0 False NC
ENSDARG00000093338 Prim-25 0.008579801014341176 False NC
ENSDARG00000093338 Long-pec 0.0 False NC
ENSDARG00000093338 Protruding-mouth 0.017216965044638755 False NC
ENSDARG00000093338 Day-4 0.025980187028046144 False NC
ENSDARG00000093338 Day-5 0.0 False NC
ENSDARG00000093342 1-cell 0.0019085948376908416 False NC
ENSDARG00000093342 2-cell 0.0 False NC
ENSDARG00000093342 128-cell 0.0 False NC
ENSDARG00000093342 1k-cell 0.0 False NC
ENSDARG00000093342 Dome 0.0017794835797757317 False NC
ENSDARG00000093342 50pc-epiboly 0.0 False NC
ENSDARG00000093342 Shield 0.0 False NC
ENSDARG00000093342 75pc-epiboly 0.0018481655349300414 False NC
ENSDARG00000093342 1-4-somites 0.006956904495977333 False NC
ENSDARG00000093342 14-19-somites 0.0068186783449825875 False NC
ENSDARG00000093342 20-25-somites 0.007011140256037197 False NC
ENSDARG00000093342 Prim-5 0.00932557364442541 False NC
ENSDARG00000093342 Prim-15 0.004087050390256889 False NC
ENSDARG00000093342 Prim-25 0.011463608426232424 False NC
ENSDARG00000093342 Long-pec 0.003872617041063098 False NC
ENSDARG00000093342 Protruding-mouth 0.38531466319579644 False NC
ENSDARG00000093342 Day-4 0.39919421673857397 False NC
ENSDARG00000093342 Day-5 0.4037169132099302 False NC
ENSDARG00000093345 1-cell 0.0 False NC
ENSDARG00000093345 2-cell 0.0 False NC
ENSDARG00000093345 128-cell 0.0 False NC
ENSDARG00000093345 1k-cell 0.04451932498943789 False NC
ENSDARG00000093345 Dome 0.0 False NC
ENSDARG00000093345 50pc-epiboly 0.0 False NC
ENSDARG00000093345 Shield 0.0 False NC
ENSDARG00000093345 75pc-epiboly 0.0 False NC
ENSDARG00000093345 1-4-somites 0.0 False NC
ENSDARG00000093345 14-19-somites 0.0 False NC
ENSDARG00000093345 20-25-somites 0.0 False NC
ENSDARG00000093345 Prim-5 0.009878559545837374 False NC
ENSDARG00000093345 Prim-15 0.0 False NC
ENSDARG00000093345 Prim-25 0.010119479219775612 False NC
ENSDARG00000093345 Long-pec 0.0 False NC
ENSDARG00000093345 Protruding-mouth 0.04061323093754838 False NC
ENSDARG00000093345 Day-4 0.0 False NC
ENSDARG00000093345 Day-5 0.023116563982765202 False NC
ENSDARG00000093347 1-cell 0.0 False NC
ENSDARG00000093347 2-cell 0.0 False NC
ENSDARG00000093347 128-cell 0.0 False NC
ENSDARG00000093347 1k-cell 0.0 False NC
ENSDARG00000093347 Dome 0.0 False NC
ENSDARG00000093347 50pc-epiboly 0.0 False NC
ENSDARG00000093347 Shield 0.0 False NC
ENSDARG00000093347 75pc-epiboly 0.0 False NC
ENSDARG00000093347 1-4-somites 0.0 False NC
ENSDARG00000093347 14-19-somites 0.0 False NC
ENSDARG00000093347 20-25-somites 0.0034588631616811415 False NC
ENSDARG00000093347 Prim-5 0.0 False NC
ENSDARG00000093347 Prim-15 0.0 False NC
ENSDARG00000093347 Prim-25 0.0 False NC
ENSDARG00000093347 Long-pec 0.0 False NC
ENSDARG00000093347 Protruding-mouth 0.007565788418356275 False NC
ENSDARG00000093347 Day-4 0.057083405122184724 False NC
ENSDARG00000093347 Day-5 0.025838136195852384 False NC
ENSDARG00000093348 1-cell 0.0 False NC
ENSDARG00000093348 2-cell 0.0 False NC
ENSDARG00000093348 128-cell 0.0 False NC
ENSDARG00000093348 1k-cell 0.0 False NC
ENSDARG00000093348 Dome 0.0 False NC
ENSDARG00000093348 50pc-epiboly 0.0 False NC
ENSDARG00000093348 Shield 0.011511737864312591 False NC
ENSDARG00000093348 75pc-epiboly 0.0 False NC
ENSDARG00000093348 1-4-somites 0.0 False NC
ENSDARG00000093348 14-19-somites 0.0 False NC
ENSDARG00000093348 20-25-somites 0.0 False NC
ENSDARG00000093348 Prim-5 0.0 False NC
ENSDARG00000093348 Prim-15 0.0 False NC
ENSDARG00000093348 Prim-25 0.0 False NC
ENSDARG00000093348 Long-pec 0.0 False NC
ENSDARG00000093348 Protruding-mouth 0.0 False NC
ENSDARG00000093348 Day-4 0.0 False NC
ENSDARG00000093348 Day-5 0.0 False NC
ENSDARG00000093349 1-cell 0.025719459963324393 False NC
ENSDARG00000093349 2-cell 0.03666914357319757 False NC
ENSDARG00000093349 128-cell 0.23020730509681817 False NC
ENSDARG00000093349 1k-cell 0.09061468563607011 False NC
ENSDARG00000093349 Dome 0.05395411876248056 False NC
ENSDARG00000093349 50pc-epiboly 0.03764556136636138 False NC
ENSDARG00000093349 Shield 0.0 False NC
ENSDARG00000093349 75pc-epiboly 0.0 False NC
ENSDARG00000093349 1-4-somites 0.07031134494321509 False NC
ENSDARG00000093349 14-19-somites 0.17228583684313947 False NC
ENSDARG00000093349 20-25-somites 0.31296274522963063 False NC
ENSDARG00000093349 Prim-5 0.3832864762081764 False NC
ENSDARG00000093349 Prim-15 0.3855281842071602 False NC
ENSDARG00000093349 Prim-25 0.3475777453105063 False NC
ENSDARG00000093349 Long-pec 0.5022886803288874 False NC
ENSDARG00000093349 Protruding-mouth 0.6458141974974091 False NC
ENSDARG00000093349 Day-4 0.5132501629778303 False NC
ENSDARG00000093349 Day-5 0.46316301706907603 False NC
ENSDARG00000093350 1-cell 1.4724128920042285 False NC
ENSDARG00000093350 2-cell 0.6470871578207136 False NC
ENSDARG00000093350 128-cell 0.537775517201732 False NC
ENSDARG00000093350 1k-cell 0.32073861551453686 False NC
ENSDARG00000093350 Dome 0.0 False NC
ENSDARG00000093350 50pc-epiboly 0.030898495378092944 False NC
ENSDARG00000093350 Shield 0.05701944294502692 False NC
ENSDARG00000093350 75pc-epiboly 0.015331116545356535 False NC
ENSDARG00000093350 1-4-somites 0.014427429741403094 False NC
ENSDARG00000093350 14-19-somites 0.014140772351891082 False NC
ENSDARG00000093350 20-25-somites 0.04361971628743305 False NC
ENSDARG00000093350 Prim-5 0.030943430919547616 False NC
ENSDARG00000093350 Prim-15 0.05085505979485634 False NC
ENSDARG00000093350 Prim-25 0.015849041792275857 False NC
ENSDARG00000093350 Long-pec 0.0 False NC
ENSDARG00000093350 Protruding-mouth 0.031804047444984426 False NC
ENSDARG00000093350 Day-4 0.07998652285959897 False NC
ENSDARG00000093350 Day-5 0.03620496477137768 False NC
ENSDARG00000093353 1-cell 2.4087542116355714 False NC
ENSDARG00000093353 2-cell 3.1460575785370843 False NC
ENSDARG00000093353 128-cell 4.886480521621735 False NC
ENSDARG00000093353 1k-cell 3.902015133754646 False NC
ENSDARG00000093353 Dome 1.9317094351299382 False NC
ENSDARG00000093353 50pc-epiboly 1.1998859911559971 False NC
ENSDARG00000093353 Shield 1.1905356983486701 False NC
ENSDARG00000093353 75pc-epiboly 0.8237111599141669 False NC
ENSDARG00000093353 1-4-somites 0.16884625792701652 False NC
ENSDARG00000093353 14-19-somites 0.06770105419610692 False NC
ENSDARG00000093353 20-25-somites 0.04640797550840657 False NC
ENSDARG00000093353 Prim-5 0.03292139670963788 False NC
ENSDARG00000093353 Prim-15 0.009017636099412953 False NC
ENSDARG00000093353 Prim-25 0.0 False NC
ENSDARG00000093353 Long-pec 0.008544512030471288 False NC
ENSDARG00000093353 Protruding-mouth 0.008459256389754796 False NC
ENSDARG00000093353 Day-4 0.0 False NC
ENSDARG00000093353 Day-5 0.0 False NC
ENSDARG00000093354 1-cell 0.0 False NC
ENSDARG00000093354 2-cell 0.0 False NC
ENSDARG00000093354 128-cell 0.0 False NC
ENSDARG00000093354 1k-cell 0.00940531893320817 False NC
ENSDARG00000093354 Dome 3.4447135586093247 False NC
ENSDARG00000093354 50pc-epiboly 12.159852442418355 False NC
ENSDARG00000093354 Shield 9.777640033059877 False NC
ENSDARG00000093354 75pc-epiboly 5.107999508986826 False NC
ENSDARG00000093354 1-4-somites 2.5007610944758687 False NC
ENSDARG00000093354 14-19-somites 1.5354975208644805 False NC
ENSDARG00000093354 20-25-somites 0.8531609068911529 False NC
ENSDARG00000093354 Prim-5 0.4278311867042673 False NC
ENSDARG00000093354 Prim-15 0.19436226378556132 False NC
ENSDARG00000093354 Prim-25 0.22447729384636866 False NC
ENSDARG00000093354 Long-pec 0.11916542671067994 False NC
ENSDARG00000093354 Protruding-mouth 0.235952830014232 False NC
ENSDARG00000093354 Day-4 0.1294726902991091 False NC
ENSDARG00000093354 Day-5 0.09767383353157386 False NC
ENSDARG00000093355 1-cell 0.0 False NC
ENSDARG00000093355 2-cell 0.0927468505857654 False NC
ENSDARG00000093355 128-cell 0.0 False NC
ENSDARG00000093355 1k-cell 0.057297675174690775 False NC
ENSDARG00000093355 Dome 0.0 False NC
ENSDARG00000093355 50pc-epiboly 0.0 False NC
ENSDARG00000093355 Shield 0.0 False NC
ENSDARG00000093355 75pc-epiboly 0.0 False NC
ENSDARG00000093355 1-4-somites 0.0 False NC
ENSDARG00000093355 14-19-somites 0.0 False NC
ENSDARG00000093355 20-25-somites 0.0 False NC
ENSDARG00000093355 Prim-5 0.0 False NC
ENSDARG00000093355 Prim-15 0.0 False NC
ENSDARG00000093355 Prim-25 0.0 False NC
ENSDARG00000093355 Long-pec 0.0 False NC
ENSDARG00000093355 Protruding-mouth 0.0 False NC
ENSDARG00000093355 Day-4 0.0 False NC
ENSDARG00000093355 Day-5 0.0 False NC
ENSDARG00000093357 1-cell 0.0016134717255946035 False NC
ENSDARG00000093357 2-cell 0.0 False NC
ENSDARG00000093357 128-cell 0.004443603024907449 False NC
ENSDARG00000093357 1k-cell 0.0 False NC
ENSDARG00000093357 Dome 0.0 False NC
ENSDARG00000093357 50pc-epiboly 0.0015744252003573721 False NC
ENSDARG00000093357 Shield 0.001452705816002917 False NC
ENSDARG00000093357 75pc-epiboly 0.0 False NC
ENSDARG00000093357 1-4-somites 0.07351461190357951 False NC
ENSDARG00000093357 14-19-somites 0.0518788485039491 False NC
ENSDARG00000093357 20-25-somites 0.059270183193938376 False NC
ENSDARG00000093357 Prim-5 0.06306859519094181 False NC
ENSDARG00000093357 Prim-15 0.043188450185544604 False NC
ENSDARG00000093357 Prim-25 0.11790726545465828 False NC
ENSDARG00000093357 Long-pec 0.40758812088566315 False NC
ENSDARG00000093357 Protruding-mouth 0.4894113494434601 False NC
ENSDARG00000093357 Day-4 0.5787484793292819 False NC
ENSDARG00000093357 Day-5 0.710253789493294 False NC
ENSDARG00000093358 1-cell 0.09176382363811734 False NC
ENSDARG00000093358 2-cell 0.07476053048903182 False NC
ENSDARG00000093358 128-cell 0.445274500752193 False NC
ENSDARG00000093358 1k-cell 0.6004177968558659 False NC
ENSDARG00000093358 Dome 0.2444464290194454 False NC
ENSDARG00000093358 50pc-epiboly 0.06395936437876745 False NC
ENSDARG00000093358 Shield 0.01180292853541662 False NC
ENSDARG00000093358 75pc-epiboly 0.0 False NC
ENSDARG00000093358 1-4-somites 0.0 False NC
ENSDARG00000093358 14-19-somites 0.0 False NC
ENSDARG00000093358 20-25-somites 0.0 False NC
ENSDARG00000093358 Prim-5 0.0 False NC
ENSDARG00000093358 Prim-15 0.0 False NC
ENSDARG00000093358 Prim-25 0.0 False NC
ENSDARG00000093358 Long-pec 0.0 False NC
ENSDARG00000093358 Protruding-mouth 0.0 False NC
ENSDARG00000093358 Day-4 0.0 False NC
ENSDARG00000093358 Day-5 0.0 False NC
ENSDARG00000093359 1-cell 0.05678383326453469 False NC
ENSDARG00000093359 2-cell 0.07556147116142464 False NC
ENSDARG00000093359 128-cell 0.010425750851718572 False NC
ENSDARG00000093359 1k-cell 0.04001210917969641 False NC
ENSDARG00000093359 Dome 0.042354048914106976 False NC
ENSDARG00000093359 50pc-epiboly 0.033245787941512714 False NC
ENSDARG00000093359 Shield 0.02556295332907982 False NC
ENSDARG00000093359 75pc-epiboly 0.005498596218970094 False NC
ENSDARG00000093359 1-4-somites 0.010348967133716464 False NC
ENSDARG00000093359 14-19-somites 0.025358360937832437 False NC
ENSDARG00000093359 20-25-somites 0.052148236418625836 False NC
ENSDARG00000093359 Prim-5 0.07768631999304978 False NC
ENSDARG00000093359 Prim-15 0.04255876321278823 False NC
ENSDARG00000093359 Prim-25 0.08526529788174704 False NC
ENSDARG00000093359 Long-pec 0.09217337740394448 False NC
ENSDARG00000093359 Protruding-mouth 0.25665099645614714 False NC
ENSDARG00000093359 Day-4 0.476214867216543 False NC
ENSDARG00000093359 Day-5 0.5453752984042006 False NC
ENSDARG00000093360 1-cell 0.0 False NC
ENSDARG00000093360 2-cell 0.0 False NC
ENSDARG00000093360 128-cell 0.0 False NC
ENSDARG00000093360 1k-cell 0.0 False NC
ENSDARG00000093360 Dome 0.0 False NC
ENSDARG00000093360 50pc-epiboly 0.0 False NC
ENSDARG00000093360 Shield 0.0 False NC
ENSDARG00000093360 75pc-epiboly 0.0 False NC
ENSDARG00000093360 1-4-somites 0.0 False NC
ENSDARG00000093360 14-19-somites 0.0 False NC
ENSDARG00000093360 20-25-somites 0.01218275352510218 False NC
ENSDARG00000093360 Prim-5 0.012963502202643242 False NC
ENSDARG00000093360 Prim-15 0.0 False NC
ENSDARG00000093360 Prim-25 0.013279657883971752 False NC
ENSDARG00000093360 Long-pec 0.026916671003839588 False NC
ENSDARG00000093360 Protruding-mouth 0.11991645534077319 False NC
ENSDARG00000093360 Day-4 0.16084661866510483 False NC
ENSDARG00000093360 Day-5 0.28818781258718634 False NC
ENSDARG00000093364 1-cell 1.1998824905549934 False NC
ENSDARG00000093364 2-cell 1.989767682298665 False NC
ENSDARG00000093364 128-cell 3.28111561287419 False NC
ENSDARG00000093364 1k-cell 3.1480791647703668 False NC
ENSDARG00000093364 Dome 1.106812488833612 False NC
ENSDARG00000093364 50pc-epiboly 0.14946956877481415 False NC
ENSDARG00000093364 Shield 0.13791402209856266 False NC
ENSDARG00000093364 75pc-epiboly 0.23485055213732534 False NC
ENSDARG00000093364 1-4-somites 0.2907991791062775 False NC
ENSDARG00000093364 14-19-somites 0.35342643016113984 False NC
ENSDARG00000093364 20-25-somites 0.3516794859955604 False NC
ENSDARG00000093364 Prim-5 0.46153473687637236 False NC
ENSDARG00000093364 Prim-15 0.5876863040223328 False NC
ENSDARG00000093364 Prim-25 0.6261282372419784 False NC
ENSDARG00000093364 Long-pec 0.5698025001338258 False NC
ENSDARG00000093364 Protruding-mouth 0.6154004845512258 False NC
ENSDARG00000093364 Day-4 0.786757420744778 False NC
ENSDARG00000093364 Day-5 0.890291379201587 False NC
ENSDARG00000093366 1-cell 0.0 False NC
ENSDARG00000093366 2-cell 0.0 False NC
ENSDARG00000093366 128-cell 0.0 False NC
ENSDARG00000093366 1k-cell 0.0 False NC
ENSDARG00000093366 Dome 0.0 False NC
ENSDARG00000093366 50pc-epiboly 0.21945704924830417 False NC
ENSDARG00000093366 Shield 0.29933414481895576 False NC
ENSDARG00000093366 75pc-epiboly 0.3503401185905562 False NC
ENSDARG00000093366 1-4-somites 0.17821051579946967 False NC
ENSDARG00000093366 14-19-somites 0.03493393320643281 False NC
ENSDARG00000093366 20-25-somites 0.15265986241140617 False NC
ENSDARG00000093366 Prim-5 0.2675536404288935 False NC
ENSDARG00000093366 Prim-15 0.23032970897443947 False NC
ENSDARG00000093366 Prim-25 0.21534760935869662 False NC
ENSDARG00000093366 Long-pec 0.16864394750959116 False NC
ENSDARG00000093366 Protruding-mouth 0.3044587460126465 False NC
ENSDARG00000093366 Day-4 0.4742446215735921 False NC
ENSDARG00000093366 Day-5 0.46957156195934 False NC
ENSDARG00000093367 1-cell 0.0 False NC
ENSDARG00000093367 2-cell 0.02920487126481941 False NC
ENSDARG00000093367 128-cell 0.028207219201586413 False NC
ENSDARG00000093367 1k-cell 0.020297644812378106 False NC
ENSDARG00000093367 Dome 0.028647575574808522 False NC
ENSDARG00000093367 50pc-epiboly 0.014991266038185411 False NC
ENSDARG00000093367 Shield 0.006916142906622583 False NC
ENSDARG00000093367 75pc-epiboly 0.029753273611739368 False NC
ENSDARG00000093367 1-4-somites 0.027999478272841584 False NC
ENSDARG00000093367 14-19-somites 0.020582369243414583 False NC
ENSDARG00000093367 20-25-somites 0.0070544402823220125 False NC
ENSDARG00000093367 Prim-5 0.015013067768278538 False NC
ENSDARG00000093367 Prim-15 0.0 False NC
ENSDARG00000093367 Prim-25 0.0 False NC
ENSDARG00000093367 Long-pec 0.0 False NC
ENSDARG00000093367 Protruding-mouth 0.030861239714401884 False NC
ENSDARG00000093367 Day-4 0.01552307617551901 False NC
ENSDARG00000093367 Day-5 0.017565847532358146 False NC
ENSDARG00000093369 1-cell 0.0 False NC
ENSDARG00000093369 2-cell 0.0 False NC
ENSDARG00000093369 128-cell 0.0 False NC
ENSDARG00000093369 1k-cell 0.0 False NC
ENSDARG00000093369 Dome 0.0 False NC
ENSDARG00000093369 50pc-epiboly 0.0 False NC
ENSDARG00000093369 Shield 0.0 False NC
ENSDARG00000093369 75pc-epiboly 0.0 False NC
ENSDARG00000093369 1-4-somites 0.0 False NC
ENSDARG00000093369 14-19-somites 0.0 False NC
ENSDARG00000093369 20-25-somites 0.0 False NC
ENSDARG00000093369 Prim-5 0.0 False NC
ENSDARG00000093369 Prim-15 0.0 False NC
ENSDARG00000093369 Prim-25 0.0 False NC
ENSDARG00000093369 Long-pec 0.0 False NC
ENSDARG00000093369 Protruding-mouth 0.0 False NC
ENSDARG00000093369 Day-4 0.0 False NC
ENSDARG00000093369 Day-5 0.0 False NC
ENSDARG00000093370 1-cell 0.0 False NC
ENSDARG00000093370 2-cell 0.0 False NC
ENSDARG00000093370 128-cell 0.0 False NC
ENSDARG00000093370 1k-cell 0.0 False NC
ENSDARG00000093370 Dome 0.0 False NC
ENSDARG00000093370 50pc-epiboly 0.0 False NC
ENSDARG00000093370 Shield 0.0 False NC
ENSDARG00000093370 75pc-epiboly 0.0 False NC
ENSDARG00000093370 1-4-somites 0.0 False NC
ENSDARG00000093370 14-19-somites 0.0 False NC
ENSDARG00000093370 20-25-somites 0.0 False NC
ENSDARG00000093370 Prim-5 0.0 False NC
ENSDARG00000093370 Prim-15 0.0 False NC
ENSDARG00000093370 Prim-25 0.01930987473947257 False NC
ENSDARG00000093370 Long-pec 0.01956968884398263 False NC
ENSDARG00000093370 Protruding-mouth 0.17436983332430045 False NC
ENSDARG00000093370 Day-4 0.4093007628810545 False NC
ENSDARG00000093370 Day-5 0.41905225353868786 False NC
ENSDARG00000093371 1-cell 0.0 False NC
ENSDARG00000093371 2-cell 0.0 False NC
ENSDARG00000093371 128-cell 0.0 False NC
ENSDARG00000093371 1k-cell 0.0 False NC
ENSDARG00000093371 Dome 0.0 False NC
ENSDARG00000093371 50pc-epiboly 0.0 False NC
ENSDARG00000093371 Shield 0.0 False NC
ENSDARG00000093371 75pc-epiboly 0.0 False NC
ENSDARG00000093371 1-4-somites 0.0 False NC
ENSDARG00000093371 14-19-somites 0.0 False NC
ENSDARG00000093371 20-25-somites 0.0 False NC
ENSDARG00000093371 Prim-5 0.0 False NC
ENSDARG00000093371 Prim-15 0.0 False NC
ENSDARG00000093371 Prim-25 0.0 False NC
ENSDARG00000093371 Long-pec 0.0 False NC
ENSDARG00000093371 Protruding-mouth 0.0 False NC
ENSDARG00000093371 Day-4 0.021519661766609913 False NC
ENSDARG00000093371 Day-5 0.048703116993825867 False NC
ENSDARG00000093374 1-cell 57.244626907513364 False NC
ENSDARG00000093374 2-cell 51.2704507924919 False NC
ENSDARG00000093374 128-cell 32.52144407786411 False NC
ENSDARG00000093374 1k-cell 24.578534012834137 False NC
ENSDARG00000093374 Dome 30.271508859550487 False NC
ENSDARG00000093374 50pc-epiboly 26.49916309243565 False NC
ENSDARG00000093374 Shield 20.165507171777833 False NC
ENSDARG00000093374 75pc-epiboly 12.306040894370444 False NC
ENSDARG00000093374 1-4-somites 17.17814471916442 False NC
ENSDARG00000093374 14-19-somites 16.707745066797717 False NC
ENSDARG00000093374 20-25-somites 18.383402953401664 False NC
ENSDARG00000093374 Prim-5 17.276492095494767 False NC
ENSDARG00000093374 Prim-15 12.274900865858474 False NC
ENSDARG00000093374 Prim-25 13.708716046865707 False NC
ENSDARG00000093374 Long-pec 12.945310186850596 False NC
ENSDARG00000093374 Protruding-mouth 12.795406057524165 False NC
ENSDARG00000093374 Day-4 12.303573684736367 False NC
ENSDARG00000093374 Day-5 12.883930977787347 False NC
ENSDARG00000093376 1-cell 0.013109117662588193 False NC
ENSDARG00000093376 2-cell 0.0 False NC
ENSDARG00000093376 128-cell 0.0 False NC
ENSDARG00000093376 1k-cell 0.023092992186764076 False NC
ENSDARG00000093376 Dome 0.012222321450972271 False NC
ENSDARG00000093376 50pc-epiboly 0.0 False NC
ENSDARG00000093376 Shield 0.0 False NC
ENSDARG00000093376 75pc-epiboly 0.0 False NC
ENSDARG00000093376 1-4-somites 0.011945814507637303 False NC
ENSDARG00000093376 14-19-somites 0.011708464122729379 False NC
ENSDARG00000093376 20-25-somites 0.0 False NC
ENSDARG00000093376 Prim-5 0.012810476038362464 False NC
ENSDARG00000093376 Prim-15 0.02807176431621638 False NC
ENSDARG00000093376 Prim-25 0.013122899696471244 False NC
ENSDARG00000093376 Long-pec 0.0 False NC
ENSDARG00000093376 Protruding-mouth 0.0 False NC
ENSDARG00000093376 Day-4 0.026491320555860436 False NC
ENSDARG00000093376 Day-5 0.014988733307543375 False NC
ENSDARG00000093378 1-cell 0.0 False NC
ENSDARG00000093378 2-cell 0.0074214869726790976 False NC
ENSDARG00000093378 128-cell 0.07311324816353346 False NC
ENSDARG00000093378 1k-cell 0.11278825211667234 False NC
ENSDARG00000093378 Dome 0.23149980366569353 False NC
ENSDARG00000093378 50pc-epiboly 0.5683852088218238 False NC
ENSDARG00000093378 Shield 0.47804468688443114 False NC
ENSDARG00000093378 75pc-epiboly 0.6335988902691151 False NC
ENSDARG00000093378 1-4-somites 0.5990977158045753 False NC
ENSDARG00000093378 14-19-somites 0.5802204896560597 False NC
ENSDARG00000093378 20-25-somites 0.4933403347939329 False NC
ENSDARG00000093378 Prim-5 0.3021553301663902 False NC
ENSDARG00000093378 Prim-15 0.3093223085888427 False NC
ENSDARG00000093378 Prim-25 0.3517322000806901 False NC
ENSDARG00000093378 Long-pec 0.27091321159208015 False NC
ENSDARG00000093378 Protruding-mouth 0.16155344429843285 False NC
ENSDARG00000093378 Day-4 0.1909232346167792 False NC
ENSDARG00000093378 Day-5 0.18390856602881517 False NC
ENSDARG00000093381 1-cell 0.0023225894155706004 False NC
ENSDARG00000093381 2-cell 0.00883039429937175 False NC
ENSDARG00000093381 128-cell 0.057569021322389245 False NC
ENSDARG00000093381 1k-cell 0.09614950481585025 False NC
ENSDARG00000093381 Dome 0.7167714136125456 False NC
ENSDARG00000093381 50pc-epiboly 0.4532764036642856 False NC
ENSDARG00000093381 Shield 0.15474637286858442 False NC
ENSDARG00000093381 75pc-epiboly 0.1371921935016354 False NC
ENSDARG00000093381 1-4-somites 0.1227560036377883 False NC
ENSDARG00000093381 14-19-somites 0.1037215300982749 False NC
ENSDARG00000093381 20-25-somites 0.6910864401822528 False NC
ENSDARG00000093381 Prim-5 0.2769007169021126 False NC
ENSDARG00000093381 Prim-15 0.14920725640438878 False NC
ENSDARG00000093381 Prim-25 0.1953026231492756 False NC
ENSDARG00000093381 Long-pec 0.2874703680021661 False NC
ENSDARG00000093381 Protruding-mouth 0.49222155950819113 False NC
ENSDARG00000093381 Day-4 0.4576223263335706 False NC
ENSDARG00000093381 Day-5 0.3558514269746076 False NC
ENSDARG00000093382 1-cell 7.838397815029208 False NC
ENSDARG00000093382 2-cell 5.472450093785897 False NC
ENSDARG00000093382 128-cell 2.8110195756898575 False NC
ENSDARG00000093382 1k-cell 3.352311346368334 False NC
ENSDARG00000093382 Dome 1.447556828490186 False NC
ENSDARG00000093382 50pc-epiboly 0.6417758911714715 False NC
ENSDARG00000093382 Shield 0.29122621171298424 False NC
ENSDARG00000093382 75pc-epiboly 0.06264281462221963 False NC
ENSDARG00000093382 1-4-somites 0.7368794732693053 False NC
ENSDARG00000093382 14-19-somites 1.3674381829660889 False NC
ENSDARG00000093382 20-25-somites 1.70308473412219 False NC
ENSDARG00000093382 Prim-5 1.464534130948825 False NC
ENSDARG00000093382 Prim-15 1.6392586588150597 False NC
ENSDARG00000093382 Prim-25 1.3923196367281006 False NC
ENSDARG00000093382 Long-pec 1.3672996886485782 False NC
ENSDARG00000093382 Protruding-mouth 2.295802293095228 False NC
ENSDARG00000093382 Day-4 2.048098738453221 False NC
ENSDARG00000093382 Day-5 2.3176198946715196 False NC
ENSDARG00000093383 1-cell 0.0 False NC
ENSDARG00000093383 2-cell 0.0 False NC
ENSDARG00000093383 128-cell 0.0 False NC
ENSDARG00000093383 1k-cell 0.01025010805894543 False NC
ENSDARG00000093383 Dome 0.010850054820997837 False NC
ENSDARG00000093383 50pc-epiboly 0.0 False NC
ENSDARG00000093383 Shield 0.0 False NC
ENSDARG00000093383 75pc-epiboly 0.011268829676302484 False NC
ENSDARG00000093383 1-4-somites 0.07423214973233898 False NC
ENSDARG00000093383 14-19-somites 0.07275723738540366 False NC
ENSDARG00000093383 20-25-somites 0.04274906326772381 False NC
ENSDARG00000093383 Prim-5 0.022744348175895025 False NC
ENSDARG00000093383 Prim-15 0.024919994370533396 False NC
ENSDARG00000093383 Prim-25 0.011649520239532103 False NC
ENSDARG00000093383 Long-pec 0.023612528754865265 False NC
ENSDARG00000093383 Protruding-mouth 0.0 False NC
ENSDARG00000093383 Day-4 0.0 False NC
ENSDARG00000093383 Day-5 0.026611733087943772 False NC
ENSDARG00000093384 1-cell 0.0 False NC
ENSDARG00000093384 2-cell 0.0 False NC
ENSDARG00000093384 128-cell 0.0 False NC
ENSDARG00000093384 1k-cell 0.0 False NC
ENSDARG00000093384 Dome 0.0 False NC
ENSDARG00000093384 50pc-epiboly 0.0 False NC
ENSDARG00000093384 Shield 0.0 False NC
ENSDARG00000093384 75pc-epiboly 0.0 False NC
ENSDARG00000093384 1-4-somites 0.0 False NC
ENSDARG00000093384 14-19-somites 0.0 False NC
ENSDARG00000093384 20-25-somites 0.0 False NC
ENSDARG00000093384 Prim-5 0.0 False NC
ENSDARG00000093384 Prim-15 0.0 False NC
ENSDARG00000093384 Prim-25 0.0 False NC
ENSDARG00000093384 Long-pec 0.0 False NC
ENSDARG00000093384 Protruding-mouth 0.0 False NC
ENSDARG00000093384 Day-4 0.02122885552652059 False NC
ENSDARG00000093384 Day-5 0.0 False NC
ENSDARG00000093385 1-cell 0.023067379151082486 False NC
ENSDARG00000093385 2-cell 0.0 False NC
ENSDARG00000093385 128-cell 0.1270580378279174 False NC
ENSDARG00000093385 1k-cell 0.0 False NC
ENSDARG00000093385 Dome 0.021506933591770198 False NC
ENSDARG00000093385 50pc-epiboly 0.0 False NC
ENSDARG00000093385 Shield 0.0 False NC
ENSDARG00000093385 75pc-epiboly 0.0 False NC
ENSDARG00000093385 1-4-somites 0.0 False NC
ENSDARG00000093385 14-19-somites 0.0 False NC
ENSDARG00000093385 20-25-somites 0.0 False NC
ENSDARG00000093385 Prim-5 0.0 False NC
ENSDARG00000093385 Prim-15 0.0 False NC
ENSDARG00000093385 Prim-25 0.023091630623167495 False NC
ENSDARG00000093385 Long-pec 0.04680465640430266 False NC
ENSDARG00000093385 Protruding-mouth 0.023168823880545034 False NC
ENSDARG00000093385 Day-4 0.0 False NC
ENSDARG00000093385 Day-5 0.0 False NC
ENSDARG00000093386 1-cell 0.0 False NC
ENSDARG00000093386 2-cell 0.0 False NC
ENSDARG00000093386 128-cell 0.0 False NC
ENSDARG00000093386 1k-cell 0.0 False NC
ENSDARG00000093386 Dome 0.044924607151404276 False NC
ENSDARG00000093386 50pc-epiboly 0.17239955943913227 False NC
ENSDARG00000093386 Shield 0.04338307823245076 False NC
ENSDARG00000093386 75pc-epiboly 0.311056951395457 False NC
ENSDARG00000093386 1-4-somites 0.26344963647628217 False NC
ENSDARG00000093386 14-19-somites 0.4447039172895334 False NC
ENSDARG00000093386 20-25-somites 0.19175251312857108 False NC
ENSDARG00000093386 Prim-5 0.07847739969781964 False NC
ENSDARG00000093386 Prim-15 0.3095434011480306 False NC
ENSDARG00000093386 Prim-25 0.38587832330615435 False NC
ENSDARG00000093386 Long-pec 0.1792405591846591 False NC
ENSDARG00000093386 Protruding-mouth 0.306508221708946 False NC
ENSDARG00000093386 Day-4 0.04868601164140053 False NC
ENSDARG00000093386 Day-5 0.33055731265437605 False NC
ENSDARG00000093389 1-cell 0.8407732503702177 False NC
ENSDARG00000093389 2-cell 1.1659682380672671 False NC
ENSDARG00000093389 128-cell 2.85963187856083 False NC
ENSDARG00000093389 1k-cell 3.41139589278108 False NC
ENSDARG00000093389 Dome 2.3773932176931085 False NC
ENSDARG00000093389 50pc-epiboly 1.0221704375256353 False NC
ENSDARG00000093389 Shield 0.42193376796288984 False NC
ENSDARG00000093389 75pc-epiboly 0.4804837164108549 False NC
ENSDARG00000093389 1-4-somites 0.5400821349827014 False NC
ENSDARG00000093389 14-19-somites 0.49241980317578166 False NC
ENSDARG00000093389 20-25-somites 0.5063186926035375 False NC
ENSDARG00000093389 Prim-5 0.5657051705876871 False NC
ENSDARG00000093389 Prim-15 0.4279699742428839 False NC
ENSDARG00000093389 Prim-25 0.4139297617025238 False NC
ENSDARG00000093389 Long-pec 0.19576628449955674 False NC
ENSDARG00000093389 Protruding-mouth 0.13843783063375315 False NC
ENSDARG00000093389 Day-4 0.23675443486137326 False NC
ENSDARG00000093389 Day-5 0.18911316705049408 False NC
ENSDARG00000093391 1-cell 0.0 False NC
ENSDARG00000093391 2-cell 0.0 False NC
ENSDARG00000093391 128-cell 0.0 False NC
ENSDARG00000093391 1k-cell 0.0 False NC
ENSDARG00000093391 Dome 0.0 False NC
ENSDARG00000093391 50pc-epiboly 0.0 False NC
ENSDARG00000093391 Shield 0.007406493779367254 False NC
ENSDARG00000093391 75pc-epiboly 0.0 False NC
ENSDARG00000093391 1-4-somites 0.0 False NC
ENSDARG00000093391 14-19-somites 0.0 False NC
ENSDARG00000093391 20-25-somites 0.0 False NC
ENSDARG00000093391 Prim-5 0.0 False NC
ENSDARG00000093391 Prim-15 0.0 False NC
ENSDARG00000093391 Prim-25 0.0 False NC
ENSDARG00000093391 Long-pec 0.0 False NC
ENSDARG00000093391 Protruding-mouth 0.0 False NC
ENSDARG00000093391 Day-4 0.0 False NC
ENSDARG00000093391 Day-5 0.0 False NC
ENSDARG00000093392 1-cell 0.0 False NC
ENSDARG00000093392 2-cell 0.0 False NC
ENSDARG00000093392 128-cell 0.0 False NC
ENSDARG00000093392 1k-cell 0.0 False NC
ENSDARG00000093392 Dome 0.0 False NC
ENSDARG00000093392 50pc-epiboly 0.0 False NC
ENSDARG00000093392 Shield 0.0 False NC
ENSDARG00000093392 75pc-epiboly 0.0 False NC
ENSDARG00000093392 1-4-somites 0.01112067190428402 False NC
ENSDARG00000093392 14-19-somites 0.0 False NC
ENSDARG00000093392 20-25-somites 0.02241473647004671 False NC
ENSDARG00000093392 Prim-5 0.0 False NC
ENSDARG00000093392 Prim-15 0.013066370674659586 False NC
ENSDARG00000093392 Prim-25 0.0 False NC
ENSDARG00000093392 Long-pec 0.03714247066306907 False NC
ENSDARG00000093392 Protruding-mouth 0.03677186961260758 False NC
ENSDARG00000093392 Day-4 0.012330732409438962 False NC
ENSDARG00000093392 Day-5 0.0 False NC
ENSDARG00000093393 1-cell 0.0 False NC
ENSDARG00000093393 2-cell 0.0 False NC
ENSDARG00000093393 128-cell 0.0 False NC
ENSDARG00000093393 1k-cell 0.0 False NC
ENSDARG00000093393 Dome 0.0 False NC
ENSDARG00000093393 50pc-epiboly 0.0 False NC
ENSDARG00000093393 Shield 0.0 False NC
ENSDARG00000093393 75pc-epiboly 0.0 False NC
ENSDARG00000093393 1-4-somites 0.0 False NC
ENSDARG00000093393 14-19-somites 0.0 False NC
ENSDARG00000093393 20-25-somites 0.017937421019371548 False NC
ENSDARG00000093393 Prim-5 0.0 False NC
ENSDARG00000093393 Prim-15 0.0627382772846092 False NC
ENSDARG00000093393 Prim-25 0.09776230552773173 False NC
ENSDARG00000093393 Long-pec 0.2179709312697864 False NC
ENSDARG00000093393 Protruding-mouth 0.3923564647107375 False NC
ENSDARG00000093393 Day-4 0.3157658912487485 False NC
ENSDARG00000093393 Day-5 0.3796518102345346 False NC
ENSDARG00000093398 1-cell 0.0 False NC
ENSDARG00000093398 2-cell 0.0 False NC
ENSDARG00000093398 128-cell 0.0 False NC
ENSDARG00000093398 1k-cell 0.0 False NC
ENSDARG00000093398 Dome 0.12029604349255696 False NC
ENSDARG00000093398 50pc-epiboly 0.015737719118924937 False NC
ENSDARG00000093398 Shield 0.0 False NC
ENSDARG00000093398 75pc-epiboly 0.015617382206991826 False NC
ENSDARG00000093398 1-4-somites 0.0 False NC
ENSDARG00000093398 14-19-somites 0.014404811669664983 False NC
ENSDARG00000093398 20-25-somites 0.01481139743923211 False NC
ENSDARG00000093398 Prim-5 0.015760606412342202 False NC
ENSDARG00000093398 Prim-15 0.0 False NC
ENSDARG00000093398 Prim-25 0.0 False NC
ENSDARG00000093398 Long-pec 0.0 False NC
ENSDARG00000093398 Protruding-mouth 0.0 False NC
ENSDARG00000093398 Day-4 0.0 False NC
ENSDARG00000093398 Day-5 0.0 False NC
ENSDARG00000093401 1-cell 0.0 False NC
ENSDARG00000093401 2-cell 0.010708452797100452 False NC
ENSDARG00000093401 128-cell 0.0 False NC
ENSDARG00000093401 1k-cell 0.0 False NC
ENSDARG00000093401 Dome 0.031512333132289384 False NC
ENSDARG00000093401 50pc-epiboly 0.0 False NC
ENSDARG00000093401 Shield 0.020287352526092914 False NC
ENSDARG00000093401 75pc-epiboly 0.02181906731527554 False NC
ENSDARG00000093401 1-4-somites 0.0 False NC
ENSDARG00000093401 14-19-somites 0.0 False NC
ENSDARG00000093401 20-25-somites 0.0 False NC
ENSDARG00000093401 Prim-5 0.0 False NC
ENSDARG00000093401 Prim-15 0.0 False NC
ENSDARG00000093401 Prim-25 0.0 False NC
ENSDARG00000093401 Long-pec 0.0 False NC
ENSDARG00000093401 Protruding-mouth 0.04526315158112277 False NC
ENSDARG00000093401 Day-4 0.06830153517228366 False NC
ENSDARG00000093401 Day-5 0.02576324304745862 False NC
ENSDARG00000093402 1-cell 0.0 False NC
ENSDARG00000093402 2-cell 0.0 False NC
ENSDARG00000093402 128-cell 0.0 False NC
ENSDARG00000093402 1k-cell 0.0022230753842128405 False NC
ENSDARG00000093402 Dome 0.014119162247584199 False NC
ENSDARG00000093402 50pc-epiboly 0.004925701698260921 False NC
ENSDARG00000093402 Shield 0.0022724469550331346 False NC
ENSDARG00000093402 75pc-epiboly 0.007332056711464344 False NC
ENSDARG00000093402 1-4-somites 0.0 False NC
ENSDARG00000093402 14-19-somites 0.0 False NC
ENSDARG00000093402 20-25-somites 0.0 False NC
ENSDARG00000093402 Prim-5 0.0024664325619314737 False NC
ENSDARG00000093402 Prim-15 0.0027023630258955047 False NC
ENSDARG00000093402 Prim-25 0.0 False NC
ENSDARG00000093402 Long-pec 0.0 False NC
ENSDARG00000093402 Protruding-mouth 0.00760509121533475 False NC
ENSDARG00000093402 Day-4 0.005100439314813389 False NC
ENSDARG00000093402 Day-5 0.0028858178088874095 False NC
ENSDARG00000093403 1-cell 0.29618209133082335 False NC
ENSDARG00000093403 2-cell 0.7507151668248886 False NC
ENSDARG00000093403 128-cell 0.5792681884738821 False NC
ENSDARG00000093403 1k-cell 0.6843291359420067 False NC
ENSDARG00000093403 Dome 0.20811016248601927 False NC
ENSDARG00000093403 50pc-epiboly 0.10471535912923549 False NC
ENSDARG00000093403 Shield 0.07343103026424022 False NC
ENSDARG00000093403 75pc-epiboly 0.09560149041784173 False NC
ENSDARG00000093403 1-4-somites 0.07040840643540616 False NC
ENSDARG00000093403 14-19-somites 0.04600631181520831 False NC
ENSDARG00000093403 20-25-somites 0.03153658118480343 False NC
ENSDARG00000093403 Prim-5 0.01677882339204625 False NC
ENSDARG00000093403 Prim-15 0.01378787098800357 False NC
ENSDARG00000093403 Prim-25 0.008594013826623354 False NC
ENSDARG00000093403 Long-pec 0.0043548230834483705 False NC
ENSDARG00000093403 Protruding-mouth 0.008622742846762756 False NC
ENSDARG00000093403 Day-4 0.017348816222667297 False NC
ENSDARG00000093403 Day-5 0.009815923634868273 False NC
ENSDARG00000093404 1-cell 0.0 False NC
ENSDARG00000093404 2-cell 0.0 False NC
ENSDARG00000093404 128-cell 0.0 False NC
ENSDARG00000093404 1k-cell 0.0 False NC
ENSDARG00000093404 Dome 0.0 False NC
ENSDARG00000093404 50pc-epiboly 0.0 False NC
ENSDARG00000093404 Shield 0.01328109415844792 False NC
ENSDARG00000093404 75pc-epiboly 0.014283829646622503 False NC
ENSDARG00000093404 1-4-somites 0.0 False NC
ENSDARG00000093404 14-19-somites 0.0 False NC
ENSDARG00000093404 20-25-somites 0.0 False NC
ENSDARG00000093404 Prim-5 0.0 False NC
ENSDARG00000093404 Prim-15 0.0 False NC
ENSDARG00000093404 Prim-25 0.0 False NC
ENSDARG00000093404 Long-pec 0.0 False NC
ENSDARG00000093404 Protruding-mouth 0.0 False NC
ENSDARG00000093404 Day-4 0.0 False NC
ENSDARG00000093404 Day-5 0.0 False NC
ENSDARG00000093405 1-cell 0.29557820433136117 False NC
ENSDARG00000093405 2-cell 0.3324506353168257 False NC
ENSDARG00000093405 128-cell 0.4432001222332912 False NC
ENSDARG00000093405 1k-cell 0.5423853123713204 False NC
ENSDARG00000093405 Dome 0.3720372409724658 False NC
ENSDARG00000093405 50pc-epiboly 0.17786215637953567 False NC
ENSDARG00000093405 Shield 0.24394962875957732 False NC
ENSDARG00000093405 75pc-epiboly 0.5008844825702511 False NC
ENSDARG00000093405 1-4-somites 0.448914322118436 False NC
ENSDARG00000093405 14-19-somites 0.4399948811646718 False NC
ENSDARG00000093405 20-25-somites 0.728386605880412 False NC
ENSDARG00000093405 Prim-5 1.0687249230331208 False NC
ENSDARG00000093405 Prim-15 0.8808538948033029 False NC
ENSDARG00000093405 Prim-25 0.4882167759700488 False NC
ENSDARG00000093405 Long-pec 0.6797056439550062 False NC
ENSDARG00000093405 Protruding-mouth 0.732299277481663 False NC
ENSDARG00000093405 Day-4 1.000500624529364 False NC
ENSDARG00000093405 Day-5 0.6252239496213102 False NC
ENSDARG00000093406 1-cell 7.926055801142274 False NC
ENSDARG00000093406 2-cell 7.028673261300851 False NC
ENSDARG00000093406 128-cell 8.366473832420692 False NC
ENSDARG00000093406 1k-cell 9.38289740907795 False NC
ENSDARG00000093406 Dome 15.44262676915005 False NC
ENSDARG00000093406 50pc-epiboly 30.0145033995196 False NC
ENSDARG00000093406 Shield 32.42112632010348 False NC
ENSDARG00000093406 75pc-epiboly 33.61309552583957 False NC
ENSDARG00000093406 1-4-somites 30.12957727519436 False NC
ENSDARG00000093406 14-19-somites 23.23677087287686 False NC
ENSDARG00000093406 20-25-somites 23.648695871939452 False NC
ENSDARG00000093406 Prim-5 19.968783363270205 False NC
ENSDARG00000093406 Prim-15 19.494874028237568 False NC
ENSDARG00000093406 Prim-25 20.29936511977822 False NC
ENSDARG00000093406 Long-pec 20.164292696375874 False NC
ENSDARG00000093406 Protruding-mouth 19.068524184941843 False NC
ENSDARG00000093406 Day-4 18.539404889942148 False NC
ENSDARG00000093406 Day-5 17.906165967414697 False NC
ENSDARG00000093407 1-cell 0.0 False NC
ENSDARG00000093407 2-cell 0.04026611678473739 False NC
ENSDARG00000093407 128-cell 0.4472419851063525 False NC
ENSDARG00000093407 1k-cell 0.39179432111958173 False NC
ENSDARG00000093407 Dome 0.15799098900112385 False NC
ENSDARG00000093407 50pc-epiboly 0.0 False NC
ENSDARG00000093407 Shield 0.0 False NC
ENSDARG00000093407 75pc-epiboly 0.0 False NC
ENSDARG00000093407 1-4-somites 0.0 False NC
ENSDARG00000093407 14-19-somites 0.0 False NC
ENSDARG00000093407 20-25-somites 0.0 False NC
ENSDARG00000093407 Prim-5 0.0 False NC
ENSDARG00000093407 Prim-15 0.0 False NC
ENSDARG00000093407 Prim-25 0.0 False NC
ENSDARG00000093407 Long-pec 0.0 False NC
ENSDARG00000093407 Protruding-mouth 0.02127491457150866 False NC
ENSDARG00000093407 Day-4 0.042804776810967955 False NC
ENSDARG00000093407 Day-5 0.024218852456057826 False NC
ENSDARG00000093408 1-cell 0.0 False NC
ENSDARG00000093408 2-cell 0.0 False NC
ENSDARG00000093408 128-cell 0.0 False NC
ENSDARG00000093408 1k-cell 0.0 False NC
ENSDARG00000093408 Dome 0.0 False NC
ENSDARG00000093408 50pc-epiboly 0.0 False NC
ENSDARG00000093408 Shield 0.0 False NC
ENSDARG00000093408 75pc-epiboly 0.0 False NC
ENSDARG00000093408 1-4-somites 0.0 False NC
ENSDARG00000093408 14-19-somites 0.005060582525348776 False NC
ENSDARG00000093408 20-25-somites 0.0 False NC
ENSDARG00000093408 Prim-5 0.0 False NC
ENSDARG00000093408 Prim-15 0.0 False NC
ENSDARG00000093408 Prim-25 0.0 False NC
ENSDARG00000093408 Long-pec 0.0 False NC
ENSDARG00000093408 Protruding-mouth 0.0 False NC
ENSDARG00000093408 Day-4 0.0 False NC
ENSDARG00000093408 Day-5 0.0 False NC
ENSDARG00000093410 1-cell 0.11327805863628122 False NC
ENSDARG00000093410 2-cell 0.16150453398905598 False NC
ENSDARG00000093410 128-cell 0.3379728377195545 False NC
ENSDARG00000093410 1k-cell 0.3242693565897345 False NC
ENSDARG00000093410 Dome 0.14522077017248108 False NC
ENSDARG00000093410 50pc-epiboly 0.041451260193015406 False NC
ENSDARG00000093410 Shield 0.01274888273497642 False NC
ENSDARG00000093410 75pc-epiboly 0.013711435744572056 False NC
ENSDARG00000093410 1-4-somites 0.0 False NC
ENSDARG00000093410 14-19-somites 0.012646847403968162 False NC
ENSDARG00000093410 20-25-somites 0.013003813416593582 False NC
ENSDARG00000093410 Prim-5 0.0 False NC
ENSDARG00000093410 Prim-15 0.0 False NC
ENSDARG00000093410 Prim-25 0.0 False NC
ENSDARG00000093410 Long-pec 0.0 False NC
ENSDARG00000093410 Protruding-mouth 0.0 False NC
ENSDARG00000093410 Day-4 0.0 False NC
ENSDARG00000093410 Day-5 0.0 False NC
ENSDARG00000093411 1-cell 0.0 False NC
ENSDARG00000093411 2-cell 0.45195439667223614 False NC
ENSDARG00000093411 128-cell 0.008009457304154168 False NC
ENSDARG00000093411 1k-cell 0.08837410786623884 False NC
ENSDARG00000093411 Dome 0.016268993536311012 False NC
ENSDARG00000093411 50pc-epiboly 0.01702711698164269 False NC
ENSDARG00000093411 Shield 0.007855372190237995 False NC
ENSDARG00000093411 75pc-epiboly 0.004224230204135836 False NC
ENSDARG00000093411 1-4-somites 0.047702814835211584 False NC
ENSDARG00000093411 14-19-somites 0.03117000774311345 False NC
ENSDARG00000093411 20-25-somites 0.048074704146194455 False NC
ENSDARG00000093411 Prim-5 0.06820751776205558 False NC
ENSDARG00000093411 Prim-15 0.056049010907462324 False NC
ENSDARG00000093411 Prim-25 0.18777823757593723 False NC
ENSDARG00000093411 Long-pec 0.23456171942683782 False NC
ENSDARG00000093411 Protruding-mouth 0.3067073823468335 False NC
ENSDARG00000093411 Day-4 0.35703075203693724 False NC
ENSDARG00000093411 Day-5 0.4090023264941662 False NC
ENSDARG00000093412 1-cell 6.551358398430265 False NC
ENSDARG00000093412 2-cell 6.09451281812357 False NC
ENSDARG00000093412 128-cell 2.431306669139775 False NC
ENSDARG00000093412 1k-cell 2.2005073361744865 False NC
ENSDARG00000093412 Dome 0.8097582982821393 False NC
ENSDARG00000093412 50pc-epiboly 0.4499034020121907 False NC
ENSDARG00000093412 Shield 0.7530105606581521 False NC
ENSDARG00000093412 75pc-epiboly 1.2355611153498445 False NC
ENSDARG00000093412 1-4-somites 1.2604399619182494 False NC
ENSDARG00000093412 14-19-somites 1.158782656825105 False NC
ENSDARG00000093412 20-25-somites 1.2604192778080887 False NC
ENSDARG00000093412 Prim-5 2.5252187063041305 False NC
ENSDARG00000093412 Prim-15 4.052575415551212 False NC
ENSDARG00000093412 Prim-25 4.7979312350942465 False NC
ENSDARG00000093412 Long-pec 2.0015607822882755 False NC
ENSDARG00000093412 Protruding-mouth 1.0661813394849986 False NC
ENSDARG00000093412 Day-4 0.7800506361744947 False NC
ENSDARG00000093412 Day-5 0.8091435092284588 False NC
ENSDARG00000093413 1-cell 0.0028170707642380137 False NC
ENSDARG00000093413 2-cell 0.002677598271425733 False NC
ENSDARG00000093413 128-cell 0.012930651310022401 False NC
ENSDARG00000093413 1k-cell 0.002481272760781137 False NC
ENSDARG00000093413 Dome 0.005253007153778986 False NC
ENSDARG00000093413 50pc-epiboly 0.002748896762211204 False NC
ENSDARG00000093413 Shield 0.005072757109260412 False NC
ENSDARG00000093413 75pc-epiboly 0.0 False NC
ENSDARG00000093413 1-4-somites 0.028237922824177607 False NC
ENSDARG00000093413 14-19-somites 0.06416000733170947 False NC
ENSDARG00000093413 20-25-somites 0.3945322590218359 False NC
ENSDARG00000093413 Prim-5 0.4611098237725847 False NC
ENSDARG00000093413 Prim-15 0.5172829126792983 False NC
ENSDARG00000093413 Prim-25 0.6077169909627124 False NC
ENSDARG00000093413 Long-pec 0.8745406373843994 False NC
ENSDARG00000093413 Protruding-mouth 2.6413004965278932 False NC
ENSDARG00000093413 Day-4 2.752481325904621 False NC
ENSDARG00000093413 Day-5 2.910163465198661 False NC
ENSDARG00000093415 1-cell 0.0 False NC
ENSDARG00000093415 2-cell 0.0 False NC
ENSDARG00000093415 128-cell 0.0 False NC
ENSDARG00000093415 1k-cell 0.0 False NC
ENSDARG00000093415 Dome 0.0 False NC
ENSDARG00000093415 50pc-epiboly 0.0 False NC
ENSDARG00000093415 Shield 0.0 False NC
ENSDARG00000093415 75pc-epiboly 0.0 False NC
ENSDARG00000093415 1-4-somites 0.0 False NC
ENSDARG00000093415 14-19-somites 0.0 False NC
ENSDARG00000093415 20-25-somites 0.0 False NC
ENSDARG00000093415 Prim-5 0.0 False NC
ENSDARG00000093415 Prim-15 0.0 False NC
ENSDARG00000093415 Prim-25 0.0 False NC
ENSDARG00000093415 Long-pec 0.0 False NC
ENSDARG00000093415 Protruding-mouth 0.0 False NC
ENSDARG00000093415 Day-4 0.01012200585671729 False NC
ENSDARG00000093415 Day-5 0.034362057415102655 False NC
ENSDARG00000093416 1-cell 0.03785896156127337 False NC
ENSDARG00000093416 2-cell 0.07196914704544784 False NC
ENSDARG00000093416 128-cell 0.0231702157727317 False NC
ENSDARG00000093416 1k-cell 0.011115376921064202 False NC
ENSDARG00000093416 Dome 0.0588298426982675 False NC
ENSDARG00000093416 50pc-epiboly 0.06157127122826152 False NC
ENSDARG00000093416 Shield 0.011362234775165672 False NC
ENSDARG00000093416 75pc-epiboly 0.01222009451910724 False NC
ENSDARG00000093416 1-4-somites 0.011499785719202791 False NC
ENSDARG00000093416 14-19-somites 0.0 False NC
ENSDARG00000093416 20-25-somites 0.0 False NC
ENSDARG00000093416 Prim-5 0.0 False NC
ENSDARG00000093416 Prim-15 0.0 False NC
ENSDARG00000093416 Prim-25 0.0 False NC
ENSDARG00000093416 Long-pec 0.0 False NC
ENSDARG00000093416 Protruding-mouth 0.012675152025557917 False NC
ENSDARG00000093416 Day-4 0.0 False NC
ENSDARG00000093416 Day-5 0.0 False NC
ENSDARG00000093418 1-cell 0.0 False NC
ENSDARG00000093418 2-cell 0.0 False NC
ENSDARG00000093418 128-cell 0.0 False NC
ENSDARG00000093418 1k-cell 0.0 False NC
ENSDARG00000093418 Dome 0.005453601670749855 False NC
ENSDARG00000093418 50pc-epiboly 0.017123206806595525 False NC
ENSDARG00000093418 Shield 0.0 False NC
ENSDARG00000093418 75pc-epiboly 0.0 False NC
ENSDARG00000093418 1-4-somites 0.0 False NC
ENSDARG00000093418 14-19-somites 0.0 False NC
ENSDARG00000093418 20-25-somites 0.0053717784542587485 False NC
ENSDARG00000093418 Prim-5 0.0 False NC
ENSDARG00000093418 Prim-15 0.006262812731195 False NC
ENSDARG00000093418 Prim-25 0.005855439819418695 False NC
ENSDARG00000093418 Long-pec 0.0 False NC
ENSDARG00000093418 Protruding-mouth 0.01175002806281968 False NC
ENSDARG00000093418 Day-4 0.041371509265378734 False NC
ENSDARG00000093418 Day-5 0.013375950114933366 False NC
ENSDARG00000093419 1-cell 0.0 False NC
ENSDARG00000093419 2-cell 0.0 False NC
ENSDARG00000093419 128-cell 0.0 False NC
ENSDARG00000093419 1k-cell 0.0 False NC
ENSDARG00000093419 Dome 0.03896686355068041 False NC
ENSDARG00000093419 50pc-epiboly 0.08156538296044966 False NC
ENSDARG00000093419 Shield 0.037629766782269106 False NC
ENSDARG00000093419 75pc-epiboly 0.1416479773290065 False NC
ENSDARG00000093419 1-4-somites 0.09521327961060376 False NC
ENSDARG00000093419 14-19-somites 0.03732859798268022 False NC
ENSDARG00000093419 20-25-somites 0.05757333520733772 False NC
ENSDARG00000093419 Prim-5 0.02042100078158317 False NC
ENSDARG00000093419 Prim-15 0.04474880709547395 False NC
ENSDARG00000093419 Prim-25 0.0 False NC
ENSDARG00000093419 Long-pec 0.021200496247647846 False NC
ENSDARG00000093419 Protruding-mouth 0.0 False NC
ENSDARG00000093419 Day-4 0.021114721894657577 False NC
ENSDARG00000093419 Day-5 0.023893330245626936 False NC
ENSDARG00000093420 1-cell 1.5233324385247182 False NC
ENSDARG00000093420 2-cell 2.6868481563633857 False NC
ENSDARG00000093420 128-cell 4.534153779881674 False NC
ENSDARG00000093420 1k-cell 4.4609712709871 False NC
ENSDARG00000093420 Dome 4.487801866991393 False NC
ENSDARG00000093420 50pc-epiboly 2.153078942328718 False NC
ENSDARG00000093420 Shield 2.1916488410764012 False NC
ENSDARG00000093420 75pc-epiboly 3.6117168245361397 False NC
ENSDARG00000093420 1-4-somites 4.686801557559538 False NC
ENSDARG00000093420 14-19-somites 4.453414856297334 False NC
ENSDARG00000093420 20-25-somites 4.759395710473251 False NC
ENSDARG00000093420 Prim-5 4.335440347750658 False NC
ENSDARG00000093420 Prim-15 6.339143133633989 False NC
ENSDARG00000093420 Prim-25 7.491041598552623 False NC
ENSDARG00000093420 Long-pec 6.213672718401514 False NC
ENSDARG00000093420 Protruding-mouth 3.9749276752149627 False NC
ENSDARG00000093420 Day-4 4.736607977023367 False NC
ENSDARG00000093420 Day-5 5.539487607370988 False NC
ENSDARG00000093422 1-cell 0.0 False NC
ENSDARG00000093422 2-cell 0.0 False NC
ENSDARG00000093422 128-cell 0.0 False NC
ENSDARG00000093422 1k-cell 0.0 False NC
ENSDARG00000093422 Dome 0.022684934649222395 False NC
ENSDARG00000093422 50pc-epiboly 0.08309712724139708 False NC
ENSDARG00000093422 Shield 0.054766327241800104 False NC
ENSDARG00000093422 75pc-epiboly 0.10602222850380365 False NC
ENSDARG00000093422 1-4-somites 0.0554293270972529 False NC
ENSDARG00000093422 14-19-somites 0.03259680387219963 False NC
ENSDARG00000093422 20-25-somites 0.0 False NC
ENSDARG00000093422 Prim-5 0.02377656429029402 False NC
ENSDARG00000093422 Prim-15 0.026050948731637418 False NC
ENSDARG00000093422 Prim-25 0.0 False NC
ENSDARG00000093422 Long-pec 0.012342072932902971 False NC
ENSDARG00000093422 Protruding-mouth 0.0 False NC
ENSDARG00000093422 Day-4 0.0 False NC
ENSDARG00000093422 Day-5 0.0 False NC
ENSDARG00000093423 1-cell 0.45615883269915686 False NC
ENSDARG00000093423 2-cell 0.4998150706519501 False NC
ENSDARG00000093423 128-cell 2.4486027211235317 False NC
ENSDARG00000093423 1k-cell 2.7455252764635447 False NC
ENSDARG00000093423 Dome 1.3526932241871894 False NC
ENSDARG00000093423 50pc-epiboly 0.30292864722964064 False NC
ENSDARG00000093423 Shield 0.05133841042666544 False NC
ENSDARG00000093423 75pc-epiboly 0.0 False NC
ENSDARG00000093423 1-4-somites 0.06927988267020949 False NC
ENSDARG00000093423 14-19-somites 0.14712396075325307 False NC
ENSDARG00000093423 20-25-somites 0.08727498246589091 False NC
ENSDARG00000093423 Prim-5 0.2724131546804836 False NC
ENSDARG00000093423 Prim-15 0.11531844175704045 False NC
ENSDARG00000093423 Prim-25 0.08879080136927811 False NC
ENSDARG00000093423 Long-pec 0.1156956176644254 False NC
ENSDARG00000093423 Protruding-mouth 0.0763608180708428 False NC
ENSDARG00000093423 Day-4 0.17924282253851126 False NC
ENSDARG00000093423 Day-5 0.13763492923886814 False NC
ENSDARG00000093425 1-cell 0.0 False NC
ENSDARG00000093425 2-cell 0.0 False NC
ENSDARG00000093425 128-cell 0.0 False NC
ENSDARG00000093425 1k-cell 0.0 False NC
ENSDARG00000093425 Dome 0.0 False NC
ENSDARG00000093425 50pc-epiboly 0.0 False NC
ENSDARG00000093425 Shield 0.0 False NC
ENSDARG00000093425 75pc-epiboly 0.0 False NC
ENSDARG00000093425 1-4-somites 0.0 False NC
ENSDARG00000093425 14-19-somites 0.0 False NC
ENSDARG00000093425 20-25-somites 0.0 False NC
ENSDARG00000093425 Prim-5 0.0 False NC
ENSDARG00000093425 Prim-15 0.0 False NC
ENSDARG00000093425 Prim-25 0.0 False NC
ENSDARG00000093425 Long-pec 0.0 False NC
ENSDARG00000093425 Protruding-mouth 0.0 False NC
ENSDARG00000093425 Day-4 0.0 False NC
ENSDARG00000093425 Day-5 0.0 False NC
ENSDARG00000093426 1-cell 0.0 False NC
ENSDARG00000093426 2-cell 0.0 False NC
ENSDARG00000093426 128-cell 0.0 False NC
ENSDARG00000093426 1k-cell 0.0 False NC
ENSDARG00000093426 Dome 0.0 False NC
ENSDARG00000093426 50pc-epiboly 0.0 False NC
ENSDARG00000093426 Shield 0.0 False NC
ENSDARG00000093426 75pc-epiboly 0.0 False NC
ENSDARG00000093426 1-4-somites 0.0 False NC
ENSDARG00000093426 14-19-somites 0.0 False NC
ENSDARG00000093426 20-25-somites 0.0 False NC
ENSDARG00000093426 Prim-5 0.0 False NC
ENSDARG00000093426 Prim-15 0.0 False NC
ENSDARG00000093426 Prim-25 0.0 False NC
ENSDARG00000093426 Long-pec 0.0 False NC
ENSDARG00000093426 Protruding-mouth 0.0 False NC
ENSDARG00000093426 Day-4 0.0 False NC
ENSDARG00000093426 Day-5 0.0 False NC
ENSDARG00000093427 1-cell 0.0 False NC
ENSDARG00000093427 2-cell 0.0 False NC
ENSDARG00000093427 128-cell 0.010996034604008262 False NC
ENSDARG00000093427 1k-cell 0.0 False NC
ENSDARG00000093427 Dome 0.0 False NC
ENSDARG00000093427 50pc-epiboly 0.04675242289874772 False NC
ENSDARG00000093427 Shield 0.06470696414331636 False NC
ENSDARG00000093427 75pc-epiboly 0.20877720805525585 False NC
ENSDARG00000093427 1-4-somites 0.31653647471161583 False NC
ENSDARG00000093427 14-19-somites 0.24605815434500147 False NC
ENSDARG00000093427 20-25-somites 0.2640034600570679 False NC
ENSDARG00000093427 Prim-5 0.16387145157239624 False NC
ENSDARG00000093427 Prim-15 0.1667220578688074 False NC
ENSDARG00000093427 Prim-25 0.2997642342067583 False NC
ENSDARG00000093427 Long-pec 0.17012663244645604 False NC
ENSDARG00000093427 Protruding-mouth 0.24061305540042147 False NC
ENSDARG00000093427 Day-4 0.5204177063589255 False NC
ENSDARG00000093427 Day-5 0.5204254489247803 False NC
ENSDARG00000093428 1-cell 0.0 False NC
ENSDARG00000093428 2-cell 0.0 False NC
ENSDARG00000093428 128-cell 0.0 False NC
ENSDARG00000093428 1k-cell 0.0 False NC
ENSDARG00000093428 Dome 0.04572767583865335 False NC
ENSDARG00000093428 50pc-epiboly 0.19143421111222253 False NC
ENSDARG00000093428 Shield 0.0883171813438745 False NC
ENSDARG00000093428 75pc-epiboly 0.2849556425401915 False NC
ENSDARG00000093428 1-4-somites 0.08938634704137438 False NC
ENSDARG00000093428 14-19-somites 0.1095129215264751 False NC
ENSDARG00000093428 20-25-somites 0.11260399945914631 False NC
ENSDARG00000093428 Prim-5 0.2156766896427144 False NC
ENSDARG00000093428 Prim-15 0.15753838712476004 False NC
ENSDARG00000093428 Prim-25 0.12274257917992817 False NC
ENSDARG00000093428 Long-pec 0.09951526314353311 False NC
ENSDARG00000093428 Protruding-mouth 0.14778347598253014 False NC
ENSDARG00000093428 Day-4 0.12389079723679211 False NC
ENSDARG00000093428 Day-5 0.16823316437930386 False NC
ENSDARG00000093430 1-cell 0.04552683322936924 False NC
ENSDARG00000093430 2-cell 0.021636405358709546 False NC
ENSDARG00000093430 128-cell 0.04179459126208704 False NC
ENSDARG00000093430 1k-cell 0.13032494638928566 False NC
ENSDARG00000093430 Dome 0.23345886625092863 False NC
ENSDARG00000093430 50pc-epiboly 0.15548774321303874 False NC
ENSDARG00000093430 Shield 0.2664385829561543 False NC
ENSDARG00000093430 75pc-epiboly 0.374725709528817 False NC
ENSDARG00000093430 1-4-somites 0.08297356372508251 False NC
ENSDARG00000093430 14-19-somites 0.10165621119734292 False NC
ENSDARG00000093430 20-25-somites 0.11497808085330694 False NC
ENSDARG00000093430 Prim-5 0.044489676666172415 False NC
ENSDARG00000093430 Prim-15 0.06093175783131884 False NC
ENSDARG00000093430 Prim-25 0.09114939408500668 False NC
ENSDARG00000093430 Long-pec 0.023093951988652998 False NC
ENSDARG00000093430 Protruding-mouth 0.02286352459075747 False NC
ENSDARG00000093430 Day-4 0.0 False NC
ENSDARG00000093430 Day-5 0.09109550799357621 False NC
ENSDARG00000093431 1-cell 0.0 False NC
ENSDARG00000093431 2-cell 0.0 False NC
ENSDARG00000093431 128-cell 0.028229535039562353 False NC
ENSDARG00000093431 1k-cell 0.03250192492108646 False NC
ENSDARG00000093431 Dome 0.03440428775518935 False NC
ENSDARG00000093431 50pc-epiboly 0.04200875340763665 False NC
ENSDARG00000093431 Shield 0.08859666609496271 False NC
ENSDARG00000093431 75pc-epiboly 0.0893304377820814 False NC
ENSDARG00000093431 1-4-somites 0.06725191142116063 False NC
ENSDARG00000093431 14-19-somites 0.054929740702361715 False NC
ENSDARG00000093431 20-25-somites 0.07907223886071066 False NC
ENSDARG00000093431 Prim-5 0.060099780781241605 False NC
ENSDARG00000093431 Prim-15 0.07243359123207256 False NC
ENSDARG00000093431 Prim-25 0.08003515329121583 False NC
ENSDARG00000093431 Long-pec 0.0623938655389636 False NC
ENSDARG00000093431 Protruding-mouth 0.03706278630258074 False NC
ENSDARG00000093431 Day-4 0.018642428508257796 False NC
ENSDARG00000093431 Day-5 0.021095693476360495 False NC
ENSDARG00000093432 1-cell 0.0 False NC
ENSDARG00000093432 2-cell 0.0 False NC
ENSDARG00000093432 128-cell 0.025487237350004865 False NC
ENSDARG00000093432 1k-cell 0.01222691461317062 False NC
ENSDARG00000093432 Dome 0.0 False NC
ENSDARG00000093432 50pc-epiboly 0.0 False NC
ENSDARG00000093432 Shield 0.012498458252682238 False NC
ENSDARG00000093432 75pc-epiboly 0.013442103971017963 False NC
ENSDARG00000093432 1-4-somites 0.10119811432898455 False NC
ENSDARG00000093432 14-19-somites 0.0 False NC
ENSDARG00000093432 20-25-somites 0.0 False NC
ENSDARG00000093432 Prim-5 0.02713075818124621 False NC
ENSDARG00000093432 Prim-15 0.0 False NC
ENSDARG00000093432 Prim-25 0.013896213428584724 False NC
ENSDARG00000093432 Long-pec 0.0 False NC
ENSDARG00000093432 Protruding-mouth 0.0 False NC
ENSDARG00000093432 Day-4 0.0 False NC
ENSDARG00000093432 Day-5 0.01587199794888075 False NC
ENSDARG00000093438 1-cell 0.1358201594620263 False NC
ENSDARG00000093438 2-cell 0.21262827136688664 False NC
ENSDARG00000093438 128-cell 0.16135804941010276 False NC
ENSDARG00000093438 1k-cell 0.0562965852692748 False NC
ENSDARG00000093438 Dome 0.14153021149856584 False NC
ENSDARG00000093438 50pc-epiboly 0.03898037315170513 False NC
ENSDARG00000093438 Shield 0.08632028721276942 False NC
ENSDARG00000093438 75pc-epiboly 0.06189170173706112 False NC
ENSDARG00000093438 1-4-somites 0.116487038076529 False NC
ENSDARG00000093438 14-19-somites 0.21407356294281152 False NC
ENSDARG00000093438 20-25-somites 0.16875555191297759 False NC
ENSDARG00000093438 Prim-5 0.1951853106564476 False NC
ENSDARG00000093438 Prim-15 0.22241030946938545 False NC
ENSDARG00000093438 Prim-25 0.27192590306295294 False NC
ENSDARG00000093438 Long-pec 0.19453034994758478 False NC
ENSDARG00000093438 Protruding-mouth 0.433326060614757 False NC
ENSDARG00000093438 Day-4 0.5327940924538879 False NC
ENSDARG00000093438 Day-5 0.685122213620752 False NC
ENSDARG00000093440 1-cell 0.05610534159200736 False NC
ENSDARG00000093440 2-cell 0.2903390449638863 False NC
ENSDARG00000093440 128-cell 0.234637918827631 False NC
ENSDARG00000093440 1k-cell 0.20316092284273876 False NC
ENSDARG00000093440 Dome 0.12786880966269784 False NC
ENSDARG00000093440 50pc-epiboly 0.11557821306424583 False NC
ENSDARG00000093440 Shield 0.039289459783892845 False NC
ENSDARG00000093440 75pc-epiboly 0.3018275149867706 False NC
ENSDARG00000093440 1-4-somites 0.6476030090980729 False NC
ENSDARG00000093440 14-19-somites 0.3786143602926539 False NC
ENSDARG00000093440 20-25-somites 0.5553264441650826 False NC
ENSDARG00000093440 Prim-5 0.4081579979792934 False NC
ENSDARG00000093440 Prim-15 0.5072727643156534 False NC
ENSDARG00000093440 Prim-25 0.3744288461912163 False NC
ENSDARG00000093440 Long-pec 0.48065792294587 False NC
ENSDARG00000093440 Protruding-mouth 0.8640652152274477 False NC
ENSDARG00000093440 Day-4 0.7369664440602055 False NC
ENSDARG00000093440 Day-5 0.4775600345164441 False NC
ENSDARG00000093442 1-cell 0.0 False NC
ENSDARG00000093442 2-cell 0.0 False NC
ENSDARG00000093442 128-cell 0.0 False NC
ENSDARG00000093442 1k-cell 0.0 False NC
ENSDARG00000093442 Dome 0.046105830918744 False NC
ENSDARG00000093442 50pc-epiboly 0.009650865922801297 False NC
ENSDARG00000093442 Shield 0.01780950794275332 False NC
ENSDARG00000093442 75pc-epiboly 0.009577071531514072 False NC
ENSDARG00000093442 1-4-somites 0.009012554711232723 False NC
ENSDARG00000093442 14-19-somites 0.0 False NC
ENSDARG00000093442 20-25-somites 0.027248448724083503 False NC
ENSDARG00000093442 Prim-5 0.0 False NC
ENSDARG00000093442 Prim-15 0.0 False NC
ENSDARG00000093442 Prim-25 0.0 False NC
ENSDARG00000093442 Long-pec 0.0 False NC
ENSDARG00000093442 Protruding-mouth 0.0 False NC
ENSDARG00000093442 Day-4 0.0 False NC
ENSDARG00000093442 Day-5 0.0 False NC
ENSDARG00000093443 1-cell 0.0 False NC
ENSDARG00000093443 2-cell 0.0 False NC
ENSDARG00000093443 128-cell 0.0 False NC
ENSDARG00000093443 1k-cell 0.0 False NC
ENSDARG00000093443 Dome 0.08477001895235738 False NC
ENSDARG00000093443 50pc-epiboly 0.17744048222975015 False NC
ENSDARG00000093443 Shield 0.2865143646228911 False NC
ENSDARG00000093443 75pc-epiboly 0.26412555171123014 False NC
ENSDARG00000093443 1-4-somites 0.24855677203610246 False NC
ENSDARG00000093443 14-19-somites 0.40603036402213577 False NC
ENSDARG00000093443 20-25-somites 0.30615995798365947 False NC
ENSDARG00000093443 Prim-5 0.19250674421001213 False NC
ENSDARG00000093443 Prim-15 0.1946965642048691 False NC
ENSDARG00000093443 Prim-25 0.3640645389477168 False NC
ENSDARG00000093443 Long-pec 0.19985497047490253 False NC
ENSDARG00000093443 Protruding-mouth 0.10654045913100532 False NC
ENSDARG00000093443 Day-4 0.26029142546162676 False NC
ENSDARG00000093443 Day-5 0.12128310323511218 False NC
ENSDARG00000093444 1-cell 0.0 False NC
ENSDARG00000093444 2-cell 0.0 False NC
ENSDARG00000093444 128-cell 0.0 False NC
ENSDARG00000093444 1k-cell 0.0 False NC
ENSDARG00000093444 Dome 0.0 False NC
ENSDARG00000093444 50pc-epiboly 0.008178523574470962 False NC
ENSDARG00000093444 Shield 0.003773119472507846 False NC
ENSDARG00000093444 75pc-epiboly 0.024347961909768383 False NC
ENSDARG00000093444 1-4-somites 0.049644357972709406 False NC
ENSDARG00000093444 14-19-somites 0.052400899809649217 False NC
ENSDARG00000093444 20-25-somites 0.13085131063834815 False NC
ENSDARG00000093444 Prim-5 0.11466584589809721 False NC
ENSDARG00000093444 Prim-15 0.1301213290959496 False NC
ENSDARG00000093444 Prim-25 0.09648691588149394 False NC
ENSDARG00000093444 Long-pec 0.23383404486623988 False NC
ENSDARG00000093444 Protruding-mouth 0.23150088982528422 False NC
ENSDARG00000093444 Day-4 0.24135663776513167 False NC
ENSDARG00000093444 Day-5 0.22520268787845898 False NC
ENSDARG00000093446 1-cell 0.0 False NC
ENSDARG00000093446 2-cell 0.020581705933145712 False NC
ENSDARG00000093446 128-cell 0.01987862523120157 False NC
ENSDARG00000093446 1k-cell 0.019072624466227154 False NC
ENSDARG00000093446 Dome 0.24226751934573448 False NC
ENSDARG00000093446 50pc-epiboly 0.16903800814087616 False NC
ENSDARG00000093446 Shield 0.3314354389012115 False NC
ENSDARG00000093446 75pc-epiboly 0.6290455340197821 False NC
ENSDARG00000093446 1-4-somites 0.4143766798429174 False NC
ENSDARG00000093446 14-19-somites 0.19340164971527915 False NC
ENSDARG00000093446 20-25-somites 0.33806292650993847 False NC
ENSDARG00000093446 Prim-5 0.3597281586148523 False NC
ENSDARG00000093446 Prim-15 0.44050775564179656 False NC
ENSDARG00000093446 Prim-25 0.4335308924795235 False NC
ENSDARG00000093446 Long-pec 0.21968202239902507 False NC
ENSDARG00000093446 Protruding-mouth 0.43498014750661157 False NC
ENSDARG00000093446 Day-4 0.2406725403703031 False NC
ENSDARG00000093446 Day-5 0.47041241831780284 False NC
ENSDARG00000093448 1-cell 0.3483735430051446 False NC
ENSDARG00000093448 2-cell 1.021759158053682 False NC
ENSDARG00000093448 128-cell 1.854922626087422 False NC
ENSDARG00000093448 1k-cell 1.8936844962984871 False NC
ENSDARG00000093448 Dome 1.6425954952823307 False NC
ENSDARG00000093448 50pc-epiboly 3.3994279326026073 False NC
ENSDARG00000093448 Shield 3.656399156943455 False NC
ENSDARG00000093448 75pc-epiboly 5.503517497788353 False NC
ENSDARG00000093448 1-4-somites 8.834426933354887 False NC
ENSDARG00000093448 14-19-somites 10.68582497846835 False NC
ENSDARG00000093448 20-25-somites 11.901536264474084 False NC
ENSDARG00000093448 Prim-5 16.52579293467663 False NC
ENSDARG00000093448 Prim-15 16.625241826917698 False NC
ENSDARG00000093448 Prim-25 12.584524755146486 False NC
ENSDARG00000093448 Long-pec 15.924640103335625 False NC
ENSDARG00000093448 Protruding-mouth 18.794929651418833 False NC
ENSDARG00000093448 Day-4 19.3098322228428 False NC
ENSDARG00000093448 Day-5 14.885942455308799 False NC
ENSDARG00000093449 1-cell 0.0 False NC
ENSDARG00000093449 2-cell 0.0 False NC
ENSDARG00000093449 128-cell 0.0 False NC
ENSDARG00000093449 1k-cell 0.0 False NC
ENSDARG00000093449 Dome 0.1440921793325359 False NC
ENSDARG00000093449 50pc-epiboly 0.21112948034692938 False NC
ENSDARG00000093449 Shield 0.15306262989368308 False NC
ENSDARG00000093449 75pc-epiboly 0.1646190068816514 False NC
ENSDARG00000093449 1-4-somites 0.30983120490384936 False NC
ENSDARG00000093449 14-19-somites 0.4141025382571682 False NC
ENSDARG00000093449 20-25-somites 0.2838605791534742 False NC
ENSDARG00000093449 Prim-5 0.33225739641446655 False NC
ENSDARG00000093449 Prim-15 0.19856727124671542 False NC
ENSDARG00000093449 Prim-25 0.12376746751502896 False NC
ENSDARG00000093449 Long-pec 0.07839547320203777 False NC
ENSDARG00000093449 Protruding-mouth 0.32597567913045167 False NC
ENSDARG00000093449 Day-4 0.31231318269632674 False NC
ENSDARG00000093449 Day-5 0.45943596448450047 False NC
ENSDARG00000093450 1-cell 0.0 False NC
ENSDARG00000093450 2-cell 0.0 False NC
ENSDARG00000093450 128-cell 0.0 False NC
ENSDARG00000093450 1k-cell 0.0 False NC
ENSDARG00000093450 Dome 0.0 False NC
ENSDARG00000093450 50pc-epiboly 0.0 False NC
ENSDARG00000093450 Shield 0.0 False NC
ENSDARG00000093450 75pc-epiboly 0.0 False NC
ENSDARG00000093450 1-4-somites 0.0 False NC
ENSDARG00000093450 14-19-somites 0.0 False NC
ENSDARG00000093450 20-25-somites 0.0 False NC
ENSDARG00000093450 Prim-5 0.0 False NC
ENSDARG00000093450 Prim-15 0.0 False NC
ENSDARG00000093450 Prim-25 0.0 False NC
ENSDARG00000093450 Long-pec 0.0 False NC
ENSDARG00000093450 Protruding-mouth 0.010273544273346943 False NC
ENSDARG00000093450 Day-4 0.0 False NC
ENSDARG00000093450 Day-5 0.0 False NC
ENSDARG00000093452 1-cell 0.077848279567101 False NC
ENSDARG00000093452 2-cell 0.05285287861229837 False NC
ENSDARG00000093452 128-cell 0.10209479911303812 False NC
ENSDARG00000093452 1k-cell 0.2155015565583148 False NC
ENSDARG00000093452 Dome 0.23848389452047325 False NC
ENSDARG00000093452 50pc-epiboly 0.22789297985945378 False NC
ENSDARG00000093452 Shield 0.17022220681764652 False NC
ENSDARG00000093452 75pc-epiboly 0.15076694582658204 False NC
ENSDARG00000093452 1-4-somites 0.5067144494298226 False NC
ENSDARG00000093452 14-19-somites 0.47678071929809585 False NC
ENSDARG00000093452 20-25-somites 0.36767863857733274 False NC
ENSDARG00000093452 Prim-5 0.6194662383014158 False NC
ENSDARG00000093452 Prim-15 0.7501666974889325 False NC
ENSDARG00000093452 Prim-25 0.8238327388849085 False NC
ENSDARG00000093452 Long-pec 0.7333733895109084 False NC
ENSDARG00000093452 Protruding-mouth 1.2398801071524295 False NC
ENSDARG00000093452 Day-4 0.910198569570561 False NC
ENSDARG00000093452 Day-5 0.7120827692087273 False NC
ENSDARG00000093453 1-cell 0.0022034316252592966 False NC
ENSDARG00000093453 2-cell 0.002094340257936312 False NC
ENSDARG00000093453 128-cell 0.0020227966150797513 False NC
ENSDARG00000093453 1k-cell 0.00582234029198601 False NC
ENSDARG00000093453 Dome 0.0020543754593045794 False NC
ENSDARG00000093453 50pc-epiboly 0.002150107884161513 False NC
ENSDARG00000093453 Shield 0.027774351672627196 False NC
ENSDARG00000093453 75pc-epiboly 0.05334168242467445 False NC
ENSDARG00000093453 1-4-somites 0.06425277100252988 False NC
ENSDARG00000093453 14-19-somites 0.09249620282443041 False NC
ENSDARG00000093453 20-25-somites 0.22461433837692643 False NC
ENSDARG00000093453 Prim-5 0.33159815554856487 False NC
ENSDARG00000093453 Prim-15 0.5544133668206255 False NC
ENSDARG00000093453 Prim-25 0.7587773681639913 False NC
ENSDARG00000093453 Long-pec 1.3032536349787058 False NC
ENSDARG00000093453 Protruding-mouth 1.5137752990523454 False NC
ENSDARG00000093453 Day-4 1.436016545182579 False NC
ENSDARG00000093453 Day-5 1.3428214137703876 False NC
ENSDARG00000093456 1-cell 0.43445866201519834 False NC
ENSDARG00000093456 2-cell 1.9025137394609004 False NC
ENSDARG00000093456 128-cell 1.2677484126988448 False NC
ENSDARG00000093456 1k-cell 1.8176858291196567 False NC
ENSDARG00000093456 Dome 8.159241225390375 False NC
ENSDARG00000093456 50pc-epiboly 33.264512199325424 False NC
ENSDARG00000093456 Shield 37.41255064347805 False NC
ENSDARG00000093456 75pc-epiboly 58.19223644842602 False NC
ENSDARG00000093456 1-4-somites 93.58906649111461 False NC
ENSDARG00000093456 14-19-somites 87.40569451233159 False NC
ENSDARG00000093456 20-25-somites 76.43532512269017 False NC
ENSDARG00000093456 Prim-5 51.75097354955316 False NC
ENSDARG00000093456 Prim-15 53.47830791916467 False NC
ENSDARG00000093456 Prim-25 57.579695370594024 False NC
ENSDARG00000093456 Long-pec 58.73222985626821 False NC
ENSDARG00000093456 Protruding-mouth 65.50214970352629 False NC
ENSDARG00000093456 Day-4 58.93359108173779 False NC
ENSDARG00000093456 Day-5 57.49908462535052 False NC
ENSDARG00000093457 1-cell 0.0 False NC
ENSDARG00000093457 2-cell 0.0 False NC
ENSDARG00000093457 128-cell 0.0 False NC
ENSDARG00000093457 1k-cell 0.0 False NC
ENSDARG00000093457 Dome 0.05268417065730622 False NC
ENSDARG00000093457 50pc-epiboly 0.03938515376594921 False NC
ENSDARG00000093457 Shield 0.007268054643304314 False NC
ENSDARG00000093457 75pc-epiboly 0.007816799816999023 False NC
ENSDARG00000093457 1-4-somites 0.05149229078006484 False NC
ENSDARG00000093457 14-19-somites 0.02883953987446945 False NC
ENSDARG00000093457 20-25-somites 0.022240166871370336 False NC
ENSDARG00000093457 Prim-5 0.023665458849685173 False NC
ENSDARG00000093457 Prim-15 0.008643071775449797 False NC
ENSDARG00000093457 Prim-25 0.0 False NC
ENSDARG00000093457 Long-pec 0.02456879938979751 False NC
ENSDARG00000093457 Protruding-mouth 0.024323656223500547 False NC
ENSDARG00000093457 Day-4 0.008156465778621618 False NC
ENSDARG00000093457 Day-5 0.027689466826707854 False NC
ENSDARG00000093458 1-cell 0.010918127491453369 False NC
ENSDARG00000093458 2-cell 0.031132720912918445 False NC
ENSDARG00000093458 128-cell 0.0 False NC
ENSDARG00000093458 1k-cell 0.0 False NC
ENSDARG00000093458 Dome 0.0 False NC
ENSDARG00000093458 50pc-epiboly 0.010653905358598061 False NC
ENSDARG00000093458 Shield 0.0 False NC
ENSDARG00000093458 75pc-epiboly 0.021144882651039497 False NC
ENSDARG00000093458 1-4-somites 0.13928953938540012 False NC
ENSDARG00000093458 14-19-somites 0.08776414750422287 False NC
ENSDARG00000093458 20-25-somites 0.2807508705616244 False NC
ENSDARG00000093458 Prim-5 0.18137978784091574 False NC
ENSDARG00000093458 Prim-15 0.12858997095131983 False NC
ENSDARG00000093458 Prim-25 0.12022566674168808 False NC
ENSDARG00000093458 Long-pec 0.09968997392854635 False NC
ENSDARG00000093458 Protruding-mouth 0.08772914210947952 False NC
ENSDARG00000093458 Day-4 0.11031849079793003 False NC
ENSDARG00000093458 Day-5 0.04993437556951248 False NC
ENSDARG00000093460 1-cell 0.006984462510255885 False NC
ENSDARG00000093460 2-cell 0.02655465383647551 False NC
ENSDARG00000093460 128-cell 0.038471301660384705 False NC
ENSDARG00000093460 1k-cell 0.07382288068329432 False NC
ENSDARG00000093460 Dome 0.013023965175968655 False NC
ENSDARG00000093460 50pc-epiboly 0.05452349049647309 False NC
ENSDARG00000093460 Shield 0.006288532454179744 False NC
ENSDARG00000093460 75pc-epiboly 0.006763322752713441 False NC
ENSDARG00000093460 1-4-somites 0.012729322557104978 False NC
ENSDARG00000093460 14-19-somites 0.0 False NC
ENSDARG00000093460 20-25-somites 0.08338563913228068 False NC
ENSDARG00000093460 Prim-5 0.06825347970124833 False NC
ENSDARG00000093460 Prim-15 0.0373911865218246 False NC
ENSDARG00000093460 Prim-25 0.10487708247988473 False NC
ENSDARG00000093460 Long-pec 0.12754584265431265 False NC
ENSDARG00000093460 Protruding-mouth 0.4910624935687847 False NC
ENSDARG00000093460 Day-4 0.6633778932725842 False NC
ENSDARG00000093460 Day-5 0.8145629136029366 False NC
ENSDARG00000093462 1-cell 0.0 False NC
ENSDARG00000093462 2-cell 0.0 False NC
ENSDARG00000093462 128-cell 0.0 False NC
ENSDARG00000093462 1k-cell 0.0 False NC
ENSDARG00000093462 Dome 0.0 False NC
ENSDARG00000093462 50pc-epiboly 0.0 False NC
ENSDARG00000093462 Shield 0.013131588408071396 False NC
ENSDARG00000093462 75pc-epiboly 0.0 False NC
ENSDARG00000093462 1-4-somites 0.026581118210239847 False NC
ENSDARG00000093462 14-19-somites 0.09118543071941772 False NC
ENSDARG00000093462 20-25-somites 0.14733588972384362 False NC
ENSDARG00000093462 Prim-5 0.09976789124810989 False NC
ENSDARG00000093462 Prim-15 0.062463625664226294 False NC
ENSDARG00000093462 Prim-25 0.029200298386519496 False NC
ENSDARG00000093462 Long-pec 0.014796594003986866 False NC
ENSDARG00000093462 Protruding-mouth 0.014648956187136353 False NC
ENSDARG00000093462 Day-4 0.029473457954268735 False NC
ENSDARG00000093462 Day-5 0.06670408143619679 False NC
ENSDARG00000093463 1-cell 0.0 False NC
ENSDARG00000093463 2-cell 0.0 False NC
ENSDARG00000093463 128-cell 0.0 False NC
ENSDARG00000093463 1k-cell 0.0766105978559502 False NC
ENSDARG00000093463 Dome 6.467300368996004 False NC
ENSDARG00000093463 50pc-epiboly 9.983260641982982 False NC
ENSDARG00000093463 Shield 5.628676304005149 False NC
ENSDARG00000093463 75pc-epiboly 4.137536002715572 False NC
ENSDARG00000093463 1-4-somites 1.8923339700398933 False NC
ENSDARG00000093463 14-19-somites 2.058659126787478 False NC
ENSDARG00000093463 20-25-somites 1.2580780269642582 False NC
ENSDARG00000093463 Prim-5 1.009340094575034 False NC
ENSDARG00000093463 Prim-15 0.5005607820274136 False NC
ENSDARG00000093463 Prim-25 1.2407472241690196 False NC
ENSDARG00000093463 Long-pec 0.5294490363608391 False NC
ENSDARG00000093463 Protruding-mouth 0.6115273346484558 False NC
ENSDARG00000093463 Day-4 0.42843690244432475 False NC
ENSDARG00000093463 Day-5 0.3853676704791187 False NC
ENSDARG00000093465 1-cell 0.0 False NC
ENSDARG00000093465 2-cell 0.023682155224356766 False NC
ENSDARG00000093465 128-cell 0.011436580862181672 False NC
ENSDARG00000093465 1k-cell 0.0 False NC
ENSDARG00000093465 Dome 0.0 False NC
ENSDARG00000093465 50pc-epiboly 0.0 False NC
ENSDARG00000093465 Shield 0.0 False NC
ENSDARG00000093465 75pc-epiboly 0.0 False NC
ENSDARG00000093465 1-4-somites 0.0 False NC
ENSDARG00000093465 14-19-somites 0.0 False NC
ENSDARG00000093465 20-25-somites 0.02288171014650602 False NC
ENSDARG00000093465 Prim-5 0.012174058158251507 False NC
ENSDARG00000093465 Prim-15 0.013338586730381661 False NC
ENSDARG00000093465 Prim-25 0.037412882307728115 False NC
ENSDARG00000093465 Long-pec 0.0 False NC
ENSDARG00000093465 Protruding-mouth 0.012512650076512302 False NC
ENSDARG00000093465 Day-4 0.0 False NC
ENSDARG00000093465 Day-5 0.09970870506348165 False NC
ENSDARG00000093469 1-cell 3.323982250685682 False NC
ENSDARG00000093469 2-cell 6.31159560801311 False NC
ENSDARG00000093469 128-cell 20.976345479291677 False NC
ENSDARG00000093469 1k-cell 18.511213740378317 False NC
ENSDARG00000093469 Dome 11.112876696877118 False NC
ENSDARG00000093469 50pc-epiboly 2.1747310374650617 False NC
ENSDARG00000093469 Shield 0.8697557249811749 False NC
ENSDARG00000093469 75pc-epiboly 0.6628982780228038 False NC
ENSDARG00000093469 1-4-somites 0.6515495032140102 False NC
ENSDARG00000093469 14-19-somites 0.5299053811474801 False NC
ENSDARG00000093469 20-25-somites 0.7544247603685583 False NC
ENSDARG00000093469 Prim-5 0.7581746121882503 False NC
ENSDARG00000093469 Prim-15 0.6841050509390264 False NC
ENSDARG00000093469 Prim-25 0.7157501711161447 False NC
ENSDARG00000093469 Long-pec 0.6636460625780332 False NC
ENSDARG00000093469 Protruding-mouth 0.7945410365610004 False NC
ENSDARG00000093469 Day-4 0.7839305357836469 False NC
ENSDARG00000093469 Day-5 1.2436688803780536 False NC
ENSDARG00000093470 1-cell 0.01270213525149477 False NC
ENSDARG00000093470 2-cell 0.024146511209148073 False NC
ENSDARG00000093470 128-cell 0.02332165509150772 False NC
ENSDARG00000093470 1k-cell 0.011188026443424098 False NC
ENSDARG00000093470 Dome 0.0 False NC
ENSDARG00000093470 50pc-epiboly 0.012394739567519311 False NC
ENSDARG00000093470 Shield 0.0 False NC
ENSDARG00000093470 75pc-epiboly 0.0 False NC
ENSDARG00000093470 1-4-somites 0.023149895434735033 False NC
ENSDARG00000093470 14-19-somites 0.0 False NC
ENSDARG00000093470 20-25-somites 0.0 False NC
ENSDARG00000093470 Prim-5 0.01241276518096232 False NC
ENSDARG00000093470 Prim-15 0.0 False NC
ENSDARG00000093470 Prim-25 0.0 False NC
ENSDARG00000093470 Long-pec 0.0 False NC
ENSDARG00000093470 Protruding-mouth 0.0 False NC
ENSDARG00000093470 Day-4 0.0 False NC
ENSDARG00000093470 Day-5 0.0 False NC
ENSDARG00000093471 1-cell 0.0 False NC
ENSDARG00000093471 2-cell 0.0 False NC
ENSDARG00000093471 128-cell 0.0 False NC
ENSDARG00000093471 1k-cell 0.0 False NC
ENSDARG00000093471 Dome 0.0 False NC
ENSDARG00000093471 50pc-epiboly 0.0 False NC
ENSDARG00000093471 Shield 0.0 False NC
ENSDARG00000093471 75pc-epiboly 0.0 False NC
ENSDARG00000093471 1-4-somites 0.0 False NC
ENSDARG00000093471 14-19-somites 0.0 False NC
ENSDARG00000093471 20-25-somites 0.0 False NC
ENSDARG00000093471 Prim-5 0.0 False NC
ENSDARG00000093471 Prim-15 0.0 False NC
ENSDARG00000093471 Prim-25 0.0 False NC
ENSDARG00000093471 Long-pec 0.08795447513894052 False NC
ENSDARG00000093471 Protruding-mouth 0.3483075233194205 False NC
ENSDARG00000093471 Day-4 0.24819609899965522 False NC
ENSDARG00000093471 Day-5 0.46258908520158026 False NC
ENSDARG00000093473 1-cell 0.19434266934786998 False NC
ENSDARG00000093473 2-cell 0.2832385764833069 False NC
ENSDARG00000093473 128-cell 0.6303843371234537 False NC
ENSDARG00000093473 1k-cell 0.23964752641814419 False NC
ENSDARG00000093473 Dome 0.7610228451447884 False NC
ENSDARG00000093473 50pc-epiboly 0.26549532153626365 False NC
ENSDARG00000093473 Shield 0.0466609108100137 False NC
ENSDARG00000093473 75pc-epiboly 0.012545963706283433 False NC
ENSDARG00000093473 1-4-somites 0.023612893343429732 False NC
ENSDARG00000093473 14-19-somites 0.034715596123892606 False NC
ENSDARG00000093473 20-25-somites 0.023796978552366257 False NC
ENSDARG00000093473 Prim-5 0.025322040969163136 False NC
ENSDARG00000093473 Prim-15 0.027744260399193855 False NC
ENSDARG00000093473 Prim-25 0.0 False NC
ENSDARG00000093473 Long-pec 0.0 False NC
ENSDARG00000093473 Protruding-mouth 0.0 False NC
ENSDARG00000093473 Day-4 0.0 False NC
ENSDARG00000093473 Day-5 0.0 False NC
ENSDARG00000093476 1-cell 0.0 False NC
ENSDARG00000093476 2-cell 0.0 False NC
ENSDARG00000093476 128-cell 0.0 False NC
ENSDARG00000093476 1k-cell 0.0 False NC
ENSDARG00000093476 Dome 0.0 False NC
ENSDARG00000093476 50pc-epiboly 0.0 False NC
ENSDARG00000093476 Shield 0.0024723195413288786 False NC
ENSDARG00000093476 75pc-epiboly 0.0345667668346912 False NC
ENSDARG00000093476 1-4-somites 0.02502249382913783 False NC
ENSDARG00000093476 14-19-somites 0.019620259201069648 False NC
ENSDARG00000093476 20-25-somites 0.022695811406354256 False NC
ENSDARG00000093476 Prim-5 0.04561724088404521 False NC
ENSDARG00000093476 Prim-15 0.04410073182492842 False NC
ENSDARG00000093476 Prim-25 0.035734522698727234 False NC
ENSDARG00000093476 Long-pec 0.06407327654358 False NC
ENSDARG00000093476 Protruding-mouth 0.1296259277442433 False NC
ENSDARG00000093476 Day-4 0.21086379986074144 False NC
ENSDARG00000093476 Day-5 0.17895943996053468 False NC
ENSDARG00000093477 1-cell 0.0 False NC
ENSDARG00000093477 2-cell 0.0 False NC
ENSDARG00000093477 128-cell 0.0 False NC
ENSDARG00000093477 1k-cell 0.0 False NC
ENSDARG00000093477 Dome 0.005173330921075343 False NC
ENSDARG00000093477 50pc-epiboly 0.016243213309040296 False NC
ENSDARG00000093477 Shield 0.0 False NC
ENSDARG00000093477 75pc-epiboly 0.005373003728601042 False NC
ENSDARG00000093477 1-4-somites 0.17191399864595525 False NC
ENSDARG00000093477 14-19-somites 0.04955830995559258 False NC
ENSDARG00000093477 20-25-somites 0.020382851008450754 False NC
ENSDARG00000093477 Prim-5 0.03253367148072352 False NC
ENSDARG00000093477 Prim-15 0.035645730705602376 False NC
ENSDARG00000093477 Prim-25 0.07220873216281 False NC
ENSDARG00000093477 Long-pec 0.10132656878961455 False NC
ENSDARG00000093477 Protruding-mouth 0.027865430577243673 False NC
ENSDARG00000093477 Day-4 0.05606478618709935 False NC
ENSDARG00000093477 Day-5 0.03806560535920009 False NC
ENSDARG00000093479 1-cell 0.0 False NC
ENSDARG00000093479 2-cell 0.0 False NC
ENSDARG00000093479 128-cell 0.0 False NC
ENSDARG00000093479 1k-cell 0.0 False NC
ENSDARG00000093479 Dome 0.0 False NC
ENSDARG00000093479 50pc-epiboly 0.0 False NC
ENSDARG00000093479 Shield 0.0 False NC
ENSDARG00000093479 75pc-epiboly 0.0 False NC
ENSDARG00000093479 1-4-somites 0.0 False NC
ENSDARG00000093479 14-19-somites 0.0 False NC
ENSDARG00000093479 20-25-somites 0.0 False NC
ENSDARG00000093479 Prim-5 0.0 False NC
ENSDARG00000093479 Prim-15 0.0 False NC
ENSDARG00000093479 Prim-25 0.0 False NC
ENSDARG00000093479 Long-pec 0.0 False NC
ENSDARG00000093479 Protruding-mouth 0.0 False NC
ENSDARG00000093479 Day-4 0.0 False NC
ENSDARG00000093479 Day-5 0.0 False NC
ENSDARG00000093480 1-cell 0.0 False NC
ENSDARG00000093480 2-cell 0.005511312105916939 False NC
ENSDARG00000093480 128-cell 0.02129217242566294 False NC
ENSDARG00000093480 1k-cell 0.011916833735362713 False NC
ENSDARG00000093480 Dome 0.05225938885936602 False NC
ENSDARG00000093480 50pc-epiboly 0.07166883724073324 False NC
ENSDARG00000093480 Shield 0.01740212983963713 False NC
ENSDARG00000093480 75pc-epiboly 0.05427642180241963 False NC
ENSDARG00000093480 1-4-somites 0.15675391652649773 False NC
ENSDARG00000093480 14-19-somites 0.17435480897628805 False NC
ENSDARG00000093480 20-25-somites 0.1650760073622622 False NC
ENSDARG00000093480 Prim-5 0.08121688923475992 False NC
ENSDARG00000093480 Prim-15 0.1200273821347521 False NC
ENSDARG00000093480 Prim-25 0.19154800409764722 False NC
ENSDARG00000093480 Long-pec 0.309816103294816 False NC
ENSDARG00000093480 Protruding-mouth 0.5668585144557816 False NC
ENSDARG00000093480 Day-4 0.8612412621239096 False NC
ENSDARG00000093480 Day-5 0.9568975789767789 False NC
ENSDARG00000093483 1-cell 0.0 False NC
ENSDARG00000093483 2-cell 0.0 False NC
ENSDARG00000093483 128-cell 0.0 False NC
ENSDARG00000093483 1k-cell 0.016459308133114296 False NC
ENSDARG00000093483 Dome 0.15680415765345918 False NC
ENSDARG00000093483 50pc-epiboly 0.18234568786831293 False NC
ENSDARG00000093483 Shield 0.13459878118273183 False NC
ENSDARG00000093483 75pc-epiboly 0.2533319594538001 False NC
ENSDARG00000093483 1-4-somites 0.6811411541373962 False NC
ENSDARG00000093483 14-19-somites 0.1502117139976122 False NC
ENSDARG00000093483 20-25-somites 0.1544515434889156 False NC
ENSDARG00000093483 Prim-5 0.054783261712131784 False NC
ENSDARG00000093483 Prim-15 0.08003152038228996 False NC
ENSDARG00000093483 Prim-25 0.056119323461592166 False NC
ENSDARG00000093483 Long-pec 0.03791627213521634 False NC
ENSDARG00000093483 Protruding-mouth 0.05630692534430535 False NC
ENSDARG00000093483 Day-4 0.03776286800390682 False NC
ENSDARG00000093483 Day-5 0.08546460434012712 False NC
ENSDARG00000093484 1-cell 0.023700325530228043 False NC
ENSDARG00000093484 2-cell 0.0112634640701209 False NC
ENSDARG00000093484 128-cell 0.010878698868904517 False NC
ENSDARG00000093484 1k-cell 0.0 False NC
ENSDARG00000093484 Dome 5.557411311089265 False NC
ENSDARG00000093484 50pc-epiboly 11.921850021946334 False NC
ENSDARG00000093484 Shield 15.737387982798063 False NC
ENSDARG00000093484 75pc-epiboly 14.297808638441301 False NC
ENSDARG00000093484 1-4-somites 18.141613178488697 False NC
ENSDARG00000093484 14-19-somites 16.22530757863639 False NC
ENSDARG00000093484 20-25-somites 7.4764592677479955 False NC
ENSDARG00000093484 Prim-5 7.527131080772579 False NC
ENSDARG00000093484 Prim-15 5.493871075998904 False NC
ENSDARG00000093484 Prim-25 4.8873999424437 False NC
ENSDARG00000093484 Long-pec 3.089713785457507 False NC
ENSDARG00000093484 Protruding-mouth 3.5706830706144856 False NC
ENSDARG00000093484 Day-4 2.466560012547865 False NC
ENSDARG00000093484 Day-5 2.0594885143425756 False NC
ENSDARG00000093485 1-cell 0.0 False NC
ENSDARG00000093485 2-cell 0.020581705933145712 False NC
ENSDARG00000093485 128-cell 0.01987862523120157 False NC
ENSDARG00000093485 1k-cell 0.019072624466227154 False NC
ENSDARG00000093485 Dome 0.04037791989095575 False NC
ENSDARG00000093485 50pc-epiboly 0.021129751017609524 False NC
ENSDARG00000093485 Shield 0.0 False NC
ENSDARG00000093485 75pc-epiboly 0.0 False NC
ENSDARG00000093485 1-4-somites 0.0 False NC
ENSDARG00000093485 14-19-somites 0.019340164971527914 False NC
ENSDARG00000093485 20-25-somites 0.0 False NC
ENSDARG00000093485 Prim-5 0.0 False NC
ENSDARG00000093485 Prim-15 0.0 False NC
ENSDARG00000093485 Prim-25 0.0 False NC
ENSDARG00000093485 Long-pec 0.0 False NC
ENSDARG00000093485 Protruding-mouth 0.0 False NC
ENSDARG00000093485 Day-4 0.0 False NC
ENSDARG00000093485 Day-5 0.0 False NC
ENSDARG00000093486 1-cell 0.0 False NC
ENSDARG00000093486 2-cell 0.0 False NC
ENSDARG00000093486 128-cell 0.0 False NC
ENSDARG00000093486 1k-cell 0.0 False NC
ENSDARG00000093486 Dome 0.06915874637811599 False NC
ENSDARG00000093486 50pc-epiboly 0.10133409218941361 False NC
ENSDARG00000093486 Shield 0.026714261914129976 False NC
ENSDARG00000093486 75pc-epiboly 0.04309682189181331 False NC
ENSDARG00000093486 1-4-somites 0.027037664133698163 False NC
ENSDARG00000093486 14-19-somites 0.0 False NC
ENSDARG00000093486 20-25-somites 0.027248448724083496 False NC
ENSDARG00000093486 Prim-5 0.014497351699902555 False NC
ENSDARG00000093486 Prim-15 0.0 False NC
ENSDARG00000093486 Prim-25 0.0 False NC
ENSDARG00000093486 Long-pec 0.0 False NC
ENSDARG00000093486 Protruding-mouth 0.0 False NC
ENSDARG00000093486 Day-4 0.0 False NC
ENSDARG00000093486 Day-5 0.0 False NC
ENSDARG00000093487 1-cell 0.005238346882691912 False NC
ENSDARG00000093487 2-cell 0.0 False NC
ENSDARG00000093487 128-cell 0.0 False NC
ENSDARG00000093487 1k-cell 0.0 False NC
ENSDARG00000093487 Dome 0.0 False NC
ENSDARG00000093487 50pc-epiboly 0.005111577234044352 False NC
ENSDARG00000093487 Shield 0.0 False NC
ENSDARG00000093487 75pc-epiboly 0.00507249206453508 False NC
ENSDARG00000093487 1-4-somites 0.009546991917828733 False NC
ENSDARG00000093487 14-19-somites 0.00467865176871868 False NC
ENSDARG00000093487 20-25-somites 0.03367496964957489 False NC
ENSDARG00000093487 Prim-5 0.030714065865561746 False NC
ENSDARG00000093487 Prim-15 0.028043389891368446 False NC
ENSDARG00000093487 Prim-25 0.015731562371982706 False NC
ENSDARG00000093487 Long-pec 0.010628820221192721 False NC
ENSDARG00000093487 Protruding-mouth 0.0105227677193311 False NC
ENSDARG00000093487 Day-4 0.02646454361459777 False NC
ENSDARG00000093487 Day-5 0.07187319825908264 False NC
ENSDARG00000093488 1-cell 0.09757790929600166 False NC
ENSDARG00000093488 2-cell 0.0927468505857654 False NC
ENSDARG00000093488 128-cell 0.17915714957325596 False NC
ENSDARG00000093488 1k-cell 0.2291907006987631 False NC
ENSDARG00000093488 Dome 0.09097702870828314 False NC
ENSDARG00000093488 50pc-epiboly 0.0 False NC
ENSDARG00000093488 Shield 0.02928509046653579 False NC
ENSDARG00000093488 75pc-epiboly 0.0 False NC
ENSDARG00000093488 1-4-somites 0.0 False NC
ENSDARG00000093488 14-19-somites 0.02905070805346661 False NC
ENSDARG00000093488 20-25-somites 0.0 False NC
ENSDARG00000093488 Prim-5 0.031784988664221504 False NC
ENSDARG00000093488 Prim-15 0.0 False NC
ENSDARG00000093488 Prim-25 0.0 False NC
ENSDARG00000093488 Long-pec 0.0 False NC
ENSDARG00000093488 Protruding-mouth 0.0 False NC
ENSDARG00000093488 Day-4 0.03286475541762602 False NC
ENSDARG00000093488 Day-5 0.0 False NC
ENSDARG00000093491 1-cell 0.0 False NC
ENSDARG00000093491 2-cell 0.0 False NC
ENSDARG00000093491 128-cell 0.0 False NC
ENSDARG00000093491 1k-cell 0.0 False NC
ENSDARG00000093491 Dome 0.0 False NC
ENSDARG00000093491 50pc-epiboly 0.0 False NC
ENSDARG00000093491 Shield 0.0 False NC
ENSDARG00000093491 75pc-epiboly 0.0 False NC
ENSDARG00000093491 1-4-somites 0.0 False NC
ENSDARG00000093491 14-19-somites 0.0 False NC
ENSDARG00000093491 20-25-somites 0.0 False NC
ENSDARG00000093491 Prim-5 0.0 False NC
ENSDARG00000093491 Prim-15 0.0 False NC
ENSDARG00000093491 Prim-25 0.0 False NC
ENSDARG00000093491 Long-pec 0.0 False NC
ENSDARG00000093491 Protruding-mouth 0.0 False NC
ENSDARG00000093491 Day-4 0.012253785561330138 False NC
ENSDARG00000093491 Day-5 0.0 False NC
ENSDARG00000093492 1-cell 0.032731396942799154 False NC
ENSDARG00000093492 2-cell 0.046666310084206165 False NC
ENSDARG00000093492 128-cell 0.1051683899073885 False NC
ENSDARG00000093492 1k-cell 0.014414888807106415 False NC
ENSDARG00000093492 Dome 0.01525860341142433 False NC
ENSDARG00000093492 50pc-epiboly 0.03193928680135503 False NC
ENSDARG00000093492 Shield 0.0 False NC
ENSDARG00000093492 75pc-epiboly 0.015847533102673807 False NC
ENSDARG00000093492 1-4-somites 0.14913406322166148 False NC
ENSDARG00000093492 14-19-somites 0.07308546552398443 False NC
ENSDARG00000093492 20-25-somites 0.09017802398791423 False NC
ENSDARG00000093492 Prim-5 0.3358502275910058 False NC
ENSDARG00000093492 Prim-15 0.3504538155687644 False NC
ENSDARG00000093492 Prim-25 0.27850937229500333 False NC
ENSDARG00000093492 Long-pec 0.21584336811289476 False NC
ENSDARG00000093492 Protruding-mouth 0.460254783445943 False NC
ENSDARG00000093492 Day-4 0.4464763509682962 False NC
ENSDARG00000093492 Day-5 0.5052307557622674 False NC
ENSDARG00000093493 1-cell 0.024292833668483747 False NC
ENSDARG00000093493 2-cell 0.011545050671873922 False NC
ENSDARG00000093493 128-cell 0.13380799608752555 False NC
ENSDARG00000093493 1k-cell 0.010698550286524295 False NC
ENSDARG00000093493 Dome 0.0 False NC
ENSDARG00000093493 50pc-epiboly 0.011852469711440342 False NC
ENSDARG00000093493 Shield 0.0 False NC
ENSDARG00000093493 75pc-epiboly 0.0 False NC
ENSDARG00000093493 1-4-somites 0.011068543754732688 False NC
ENSDARG00000093493 14-19-somites 0.0 False NC
ENSDARG00000093493 20-25-somites 0.022309667392843367 False NC
ENSDARG00000093493 Prim-5 0.34422149442456135 False NC
ENSDARG00000093493 Prim-15 0.5722253707333732 False NC
ENSDARG00000093493 Prim-25 0.4377307230004188 False NC
ENSDARG00000093493 Long-pec 0.48058874931386714 False NC
ENSDARG00000093493 Protruding-mouth 0.5367926882823777 False NC
ENSDARG00000093493 Day-4 0.47864435194951904 False NC
ENSDARG00000093493 Day-5 0.4860799371844731 False NC
ENSDARG00000093494 1-cell 0.014557503321937827 False NC
ENSDARG00000093494 2-cell 0.062265441825836876 False NC
ENSDARG00000093494 128-cell 0.013364094490639255 False NC
ENSDARG00000093494 1k-cell 0.0 False NC
ENSDARG00000093494 Dome 0.020359091630411674 False NC
ENSDARG00000093494 50pc-epiboly 15.838805966449115 False NC
ENSDARG00000093494 Shield 42.827114065089816 False NC
ENSDARG00000093494 75pc-epiboly 70.38426605109346 False NC
ENSDARG00000093494 1-4-somites 14.499377766499268 False NC
ENSDARG00000093494 14-19-somites 5.655911728049918 False NC
ENSDARG00000093494 20-25-somites 3.636392228226754 False NC
ENSDARG00000093494 Prim-5 2.845173142602599 False NC
ENSDARG00000093494 Prim-15 3.8654924601124008 False NC
ENSDARG00000093494 Prim-25 3.439182709216774 False NC
ENSDARG00000093494 Long-pec 4.534047703120551 False NC
ENSDARG00000093494 Protruding-mouth 6.265322898985328 False NC
ENSDARG00000093494 Day-4 9.009343415164286 False NC
ENSDARG00000093494 Day-5 9.40430739892485 False NC
ENSDARG00000093495 1-cell 0.0 False NC
ENSDARG00000093495 2-cell 0.0 False NC
ENSDARG00000093495 128-cell 0.0 False NC
ENSDARG00000093495 1k-cell 0.030567286532926556 False NC
ENSDARG00000093495 Dome 0.0 False NC
ENSDARG00000093495 50pc-epiboly 0.0 False NC
ENSDARG00000093495 Shield 0.0 False NC
ENSDARG00000093495 75pc-epiboly 0.0 False NC
ENSDARG00000093495 1-4-somites 0.0 False NC
ENSDARG00000093495 14-19-somites 0.0 False NC
ENSDARG00000093495 20-25-somites 0.0 False NC
ENSDARG00000093495 Prim-5 0.0 False NC
ENSDARG00000093495 Prim-15 0.0 False NC
ENSDARG00000093495 Prim-25 0.0 False NC
ENSDARG00000093495 Long-pec 0.0 False NC
ENSDARG00000093495 Protruding-mouth 0.0 False NC
ENSDARG00000093495 Day-4 0.0 False NC
ENSDARG00000093495 Day-5 0.01983999743610094 False NC
ENSDARG00000093496 1-cell 30.81202143662592 False NC
ENSDARG00000093496 2-cell 23.477736408010234 False NC
ENSDARG00000093496 128-cell 23.359607101656636 False NC
ENSDARG00000093496 1k-cell 22.758768765683055 False NC
ENSDARG00000093496 Dome 18.978141851711417 False NC
ENSDARG00000093496 50pc-epiboly 18.058662636121063 False NC
ENSDARG00000093496 Shield 28.8101107250648 False NC
ENSDARG00000093496 75pc-epiboly 29.348871974485927 False NC
ENSDARG00000093496 1-4-somites 6.2855971632909675 False NC
ENSDARG00000093496 14-19-somites 2.421158700388606 False NC
ENSDARG00000093496 20-25-somites 2.122090811457683 False NC
ENSDARG00000093496 Prim-5 1.7390647480152854 False NC
ENSDARG00000093496 Prim-15 1.4179852697369706 False NC
ENSDARG00000093496 Prim-25 0.9321683542156214 False NC
ENSDARG00000093496 Long-pec 0.8537385285743124 False NC
ENSDARG00000093496 Protruding-mouth 0.8175079418223193 False NC
ENSDARG00000093496 Day-4 0.8433148730455429 False NC
ENSDARG00000093496 Day-5 0.7176903420363472 False NC
ENSDARG00000093498 1-cell 0.0 False NC
ENSDARG00000093498 2-cell 0.0 False NC
ENSDARG00000093498 128-cell 0.055464454336798155 False NC
ENSDARG00000093498 1k-cell 0.12416970280732857 False NC
ENSDARG00000093498 Dome 0.028165168214092835 False NC
ENSDARG00000093498 50pc-epiboly 0.06878117138245173 False NC
ENSDARG00000093498 Shield 0.10879486976428063 False NC
ENSDARG00000093498 75pc-epiboly 0.3315254658137073 False NC
ENSDARG00000093498 1-4-somites 0.5597356841771556 False NC
ENSDARG00000093498 14-19-somites 0.30578504357832864 False NC
ENSDARG00000093498 20-25-somites 0.3236635683935825 False NC
ENSDARG00000093498 Prim-5 0.364086340359729 False NC
ENSDARG00000093498 Prim-15 0.22641041517476848 False NC
ENSDARG00000093498 Prim-25 0.5443283602077746 False NC
ENSDARG00000093498 Long-pec 0.40863132663860097 False NC
ENSDARG00000093498 Protruding-mouth 0.27307400063352233 False NC
ENSDARG00000093498 Day-4 0.2848846415217012 False NC
ENSDARG00000093498 Day-5 0.37994109079704186 False NC
ENSDARG00000093501 1-cell 0.0 False NC
ENSDARG00000093501 2-cell 0.0 False NC
ENSDARG00000093501 128-cell 0.010065481605079496 False NC
ENSDARG00000093501 1k-cell 0.0 False NC
ENSDARG00000093501 Dome 0.0 False NC
ENSDARG00000093501 50pc-epiboly 0.0 False NC
ENSDARG00000093501 Shield 0.0 False NC
ENSDARG00000093501 75pc-epiboly 0.0 False NC
ENSDARG00000093501 1-4-somites 0.04995675601571876 False NC
ENSDARG00000093501 14-19-somites 0.06854983719809542 False NC
ENSDARG00000093501 20-25-somites 0.07048470375171953 False NC
ENSDARG00000093501 Prim-5 0.13928908290512867 False NC
ENSDARG00000093501 Prim-15 0.04695784552754954 False NC
ENSDARG00000093501 Prim-25 0.05487926318764067 False NC
ENSDARG00000093501 Long-pec 0.011123532586918195 False NC
ENSDARG00000093501 Protruding-mouth 0.11012543931937487 False NC
ENSDARG00000093501 Day-4 0.022157056543900194 False NC
ENSDARG00000093501 Day-5 0.025072831738711488 False NC
ENSDARG00000093503 1-cell 7.261666207968315 False NC
ENSDARG00000093503 2-cell 7.083545341574189 False NC
ENSDARG00000093503 128-cell 3.5083868994126464 False NC
ENSDARG00000093503 1k-cell 2.6281277063136086 False NC
ENSDARG00000093503 Dome 2.4043721483331213 False NC
ENSDARG00000093503 50pc-epiboly 3.215922799789131 False NC
ENSDARG00000093503 Shield 3.7133143991921083 False NC
ENSDARG00000093503 75pc-epiboly 3.7367439206619038 False NC
ENSDARG00000093503 1-4-somites 2.9311094551454993 False NC
ENSDARG00000093503 14-19-somites 3.3010997990863147 False NC
ENSDARG00000093503 20-25-somites 2.9582351781264884 False NC
ENSDARG00000093503 Prim-5 2.5291715171595275 False NC
ENSDARG00000093503 Prim-15 2.6365354044024336 False NC
ENSDARG00000093503 Prim-25 2.7166681198588867 False NC
ENSDARG00000093503 Long-pec 2.3943104157433384 False NC
ENSDARG00000093503 Protruding-mouth 1.4493694795212813 False NC
ENSDARG00000093503 Day-4 1.269917764730184 False NC
ENSDARG00000093503 Day-5 1.176238602487115 False NC
ENSDARG00000093508 1-cell 0.0 False NC
ENSDARG00000093508 2-cell 0.0 False NC
ENSDARG00000093508 128-cell 0.0 False NC
ENSDARG00000093508 1k-cell 0.0 False NC
ENSDARG00000093508 Dome 0.0 False NC
ENSDARG00000093508 50pc-epiboly 0.0 False NC
ENSDARG00000093508 Shield 0.015293088029501939 False NC
ENSDARG00000093508 75pc-epiboly 0.01644773100605257 False NC
ENSDARG00000093508 1-4-somites 0.0 False NC
ENSDARG00000093508 14-19-somites 0.04045517392441964 False NC
ENSDARG00000093508 20-25-somites 0.0 False NC
ENSDARG00000093508 Prim-5 0.0 False NC
ENSDARG00000093508 Prim-15 0.0 False NC
ENSDARG00000093508 Prim-25 0.0 False NC
ENSDARG00000093508 Long-pec 0.005744052879916242 False NC
ENSDARG00000093508 Protruding-mouth 0.0 False NC
ENSDARG00000093508 Day-4 0.0 False NC
ENSDARG00000093508 Day-5 0.0 False NC
ENSDARG00000093509 1-cell 0.0 False NC
ENSDARG00000093509 2-cell 0.0 False NC
ENSDARG00000093509 128-cell 0.0 False NC
ENSDARG00000093509 1k-cell 0.0 False NC
ENSDARG00000093509 Dome 0.010222618646581885 False NC
ENSDARG00000093509 50pc-epiboly 0.0 False NC
ENSDARG00000093509 Shield 0.00987184290761926 False NC
ENSDARG00000093509 75pc-epiboly 0.0 False NC
ENSDARG00000093509 1-4-somites 0.0 False NC
ENSDARG00000093509 14-19-somites 0.0 False NC
ENSDARG00000093509 20-25-somites 0.0 False NC
ENSDARG00000093509 Prim-5 0.0 False NC
ENSDARG00000093509 Prim-15 0.0 False NC
ENSDARG00000093509 Prim-25 0.0 False NC
ENSDARG00000093509 Long-pec 0.0 False NC
ENSDARG00000093509 Protruding-mouth 0.0 False NC
ENSDARG00000093509 Day-4 0.0 False NC
ENSDARG00000093509 Day-5 0.0 False NC
ENSDARG00000093512 1-cell 0.3506935386728481 False NC
ENSDARG00000093512 2-cell 0.5222182318946881 False NC
ENSDARG00000093512 128-cell 0.17170349372634858 False NC
ENSDARG00000093512 1k-cell 0.030889047443799465 False NC
ENSDARG00000093512 Dome 0.04359600974692665 False NC
ENSDARG00000093512 50pc-epiboly 0.07984821700338757 False NC
ENSDARG00000093512 Shield 0.07367512233160058 False NC
ENSDARG00000093512 75pc-epiboly 0.05659833250954931 False NC
ENSDARG00000093512 1-4-somites 0.0639145985235692 False NC
ENSDARG00000093512 14-19-somites 0.010440780789140633 False NC
ENSDARG00000093512 20-25-somites 0.0322064371385408 False NC
ENSDARG00000093512 Prim-5 0.011423477128945774 False NC
ENSDARG00000093512 Prim-15 0.0 False NC
ENSDARG00000093512 Prim-25 0.01170207446617661 False NC
ENSDARG00000093512 Long-pec 0.0 False NC
ENSDARG00000093512 Protruding-mouth 0.011741193455253648 False NC
ENSDARG00000093512 Day-4 0.0 False NC
ENSDARG00000093512 Day-5 0.0 False NC
ENSDARG00000093516 1-cell 0.0 False NC
ENSDARG00000093516 2-cell 0.0 False NC
ENSDARG00000093516 128-cell 0.0 False NC
ENSDARG00000093516 1k-cell 0.0 False NC
ENSDARG00000093516 Dome 0.0 False NC
ENSDARG00000093516 50pc-epiboly 0.0 False NC
ENSDARG00000093516 Shield 0.026511881142053235 False NC
ENSDARG00000093516 75pc-epiboly 0.028513553877916892 False NC
ENSDARG00000093516 1-4-somites 0.4964074168789205 False NC
ENSDARG00000093516 14-19-somites 0.13149847016625985 False NC
ENSDARG00000093516 20-25-somites 0.05408404216446876 False NC
ENSDARG00000093516 Prim-5 0.07193761638966799 False NC
ENSDARG00000093516 Prim-15 0.0 False NC
ENSDARG00000093516 Prim-25 0.014738408181832283 False NC
ENSDARG00000093516 Long-pec 0.014936713265388254 False NC
ENSDARG00000093516 Protruding-mouth 0.0 False NC
ENSDARG00000093516 Day-4 0.014876281334872381 False NC
ENSDARG00000093516 Day-5 0.0 False NC
ENSDARG00000093517 1-cell 0.0 False NC
ENSDARG00000093517 2-cell 0.0 False NC
ENSDARG00000093517 128-cell 0.0 False NC
ENSDARG00000093517 1k-cell 0.0 False NC
ENSDARG00000093517 Dome 0.0 False NC
ENSDARG00000093517 50pc-epiboly 0.022245104443758996 False NC
ENSDARG00000093517 Shield 0.020525327335783147 False NC
ENSDARG00000093517 75pc-epiboly 0.022075009453871138 False NC
ENSDARG00000093517 1-4-somites 0.0 False NC
ENSDARG00000093517 14-19-somites 0.0203610534450983 False NC
ENSDARG00000093517 20-25-somites 0.0 False NC
ENSDARG00000093517 Prim-5 0.0 False NC
ENSDARG00000093517 Prim-15 0.0 False NC
ENSDARG00000093517 Prim-25 0.0 False NC
ENSDARG00000093517 Long-pec 0.0 False NC
ENSDARG00000093517 Protruding-mouth 0.022897048820362684 False NC
ENSDARG00000093517 Day-4 0.0 False NC
ENSDARG00000093517 Day-5 0.0 False NC
ENSDARG00000093518 1-cell 0.03618081610199707 False NC
ENSDARG00000093518 2-cell 0.12281968799865875 False NC
ENSDARG00000093518 128-cell 0.0 False NC
ENSDARG00000093518 1k-cell 0.013657723770031013 False NC
ENSDARG00000093518 Dome 0.3132376198987541 False NC
ENSDARG00000093518 50pc-epiboly 0.23704939422880683 False NC
ENSDARG00000093518 Shield 0.10238098781452473 False NC
ENSDARG00000093518 75pc-epiboly 0.140141083953166 False NC
ENSDARG00000093518 1-4-somites 0.11304044685684447 False NC
ENSDARG00000093518 14-19-somites 0.13387663398841562 False NC
ENSDARG00000093518 20-25-somites 0.1424021322947449 False NC
ENSDARG00000093518 Prim-5 0.07071314632346089 False NC
ENSDARG00000093518 Prim-15 0.060875039439720544 False NC
ENSDARG00000093518 Prim-25 0.0879600743617863 False NC
ENSDARG00000093518 Long-pec 0.09963105550423869 False NC
ENSDARG00000093518 Protruding-mouth 0.14016830351667503 False NC
ENSDARG00000093518 Day-4 0.07311534017777703 False NC
ENSDARG00000093518 Day-5 0.10046636999557497 False NC
ENSDARG00000093521 1-cell 0.0 False NC
ENSDARG00000093521 2-cell 0.028975813450977696 False NC
ENSDARG00000093521 128-cell 0.016791591665885564 False NC
ENSDARG00000093521 1k-cell 0.17184808617099417 False NC
ENSDARG00000093521 Dome 0.46045079706239306 False NC
ENSDARG00000093521 50pc-epiboly 1.1244507735653522 False NC
ENSDARG00000093521 Shield 1.4327644378133617 False NC
ENSDARG00000093521 75pc-epiboly 1.1630846353589817 False NC
ENSDARG00000093521 1-4-somites 1.4112176257014477 False NC
ENSDARG00000093521 14-19-somites 1.132681410787398 False NC
ENSDARG00000093521 20-25-somites 1.2486414628653353 False NC
ENSDARG00000093521 Prim-5 1.2035417119461065 False NC
ENSDARG00000093521 Prim-15 1.5667347048956528 False NC
ENSDARG00000093521 Prim-25 0.6774812758594718 False NC
ENSDARG00000093521 Long-pec 1.008245718017549 False NC
ENSDARG00000093521 Protruding-mouth 0.34905877484030556 False NC
ENSDARG00000093521 Day-4 0.37579236802632926 False NC
ENSDARG00000093521 Day-5 0.3206766016966025 False NC
ENSDARG00000093522 1-cell 0.0 False NC
ENSDARG00000093522 2-cell 0.0 False NC
ENSDARG00000093522 128-cell 0.010051304870424455 False NC
ENSDARG00000093522 1k-cell 0.0 False NC
ENSDARG00000093522 Dome 0.0 False NC
ENSDARG00000093522 50pc-epiboly 0.005341958179804098 False NC
ENSDARG00000093522 Shield 0.0 False NC
ENSDARG00000093522 75pc-epiboly 0.010602222850380367 False NC
ENSDARG00000093522 1-4-somites 0.004988639438752761 False NC
ENSDARG00000093522 14-19-somites 0.0 False NC
ENSDARG00000093522 20-25-somites 0.0 False NC
ENSDARG00000093522 Prim-5 0.0 False NC
ENSDARG00000093522 Prim-15 0.0 False NC
ENSDARG00000093522 Prim-25 0.0 False NC
ENSDARG00000093522 Long-pec 0.0 False NC
ENSDARG00000093522 Protruding-mouth 0.0 False NC
ENSDARG00000093522 Day-4 0.0 False NC
ENSDARG00000093522 Day-5 0.0 False NC
ENSDARG00000093531 1-cell 0.05889171798420302 False NC
ENSDARG00000093531 2-cell 0.01865866775252351 False NC
ENSDARG00000093531 128-cell 0.06307447627021405 False NC
ENSDARG00000093531 1k-cell 0.05187175896496628 False NC
ENSDARG00000093531 Dome 0.0 False NC
ENSDARG00000093531 50pc-epiboly 0.019155506604348026 False NC
ENSDARG00000093531 Shield 0.0 False NC
ENSDARG00000093531 75pc-epiboly 0.028513553877916892 False NC
ENSDARG00000093531 1-4-somites 0.03577711112640868 False NC
ENSDARG00000093531 14-19-somites 0.043832823388753286 False NC
ENSDARG00000093531 20-25-somites 0.036056028109645845 False NC
ENSDARG00000093531 Prim-5 0.12469186840875783 False NC
ENSDARG00000093531 Prim-15 0.2101837909029837 False NC
ENSDARG00000093531 Prim-25 0.609187538182401 False NC
ENSDARG00000093531 Long-pec 0.34852330952572597 False NC
ENSDARG00000093531 Protruding-mouth 0.36476270829105556 False NC
ENSDARG00000093531 Day-4 0.386783314706682 False NC
ENSDARG00000093531 Day-5 0.06733574887403955 False NC
ENSDARG00000093532 1-cell 0.0 False NC
ENSDARG00000093532 2-cell 0.0 False NC
ENSDARG00000093532 128-cell 0.0 False NC
ENSDARG00000093532 1k-cell 0.0 False NC
ENSDARG00000093532 Dome 0.0 False NC
ENSDARG00000093532 50pc-epiboly 0.003969429939990486 False NC
ENSDARG00000093532 Shield 0.0 False NC
ENSDARG00000093532 75pc-epiboly 0.0 False NC
ENSDARG00000093532 1-4-somites 0.0 False NC
ENSDARG00000093532 14-19-somites 0.0 False NC
ENSDARG00000093532 20-25-somites 0.0 False NC
ENSDARG00000093532 Prim-5 0.0 False NC
ENSDARG00000093532 Prim-15 0.004355456891553195 False NC
ENSDARG00000093532 Prim-25 0.004072150455262923 False NC
ENSDARG00000093532 Long-pec 0.004126941184785452 False NC
ENSDARG00000093532 Protruding-mouth 0.004085763290289731 False NC
ENSDARG00000093532 Day-4 0.008220488272959308 False NC
ENSDARG00000093532 Day-5 0.004651134930074945 False NC
ENSDARG00000093535 1-cell 0.47448508532843886 False NC
ENSDARG00000093535 2-cell 0.23397404206973493 False NC
ENSDARG00000093535 128-cell 0.07860221890409946 False NC
ENSDARG00000093535 1k-cell 0.13511890953884745 False NC
ENSDARG00000093535 Dome 0.43906123629936006 False NC
ENSDARG00000093535 50pc-epiboly 1.075697296986894 False NC
ENSDARG00000093535 Shield 1.002171007759817 False NC
ENSDARG00000093535 75pc-epiboly 0.9707432220648862 False NC
ENSDARG00000093535 1-4-somites 1.605980171407199 False NC
ENSDARG00000093535 14-19-somites 2.5841531396490964 False NC
ENSDARG00000093535 20-25-somites 2.3261846863946825 False NC
ENSDARG00000093535 Prim-5 2.266084437350533 False NC
ENSDARG00000093535 Prim-15 2.0206581575732283 False NC
ENSDARG00000093535 Prim-25 2.9356149451336035 False NC
ENSDARG00000093535 Long-pec 2.0449381832632514 False NC
ENSDARG00000093535 Protruding-mouth 2.096199074772855 False NC
ENSDARG00000093535 Day-4 1.7699156418095439 False NC
ENSDARG00000093535 Day-5 1.819270402805166 False NC
ENSDARG00000093537 1-cell 0.0 False NC
ENSDARG00000093537 2-cell 0.0 False NC
ENSDARG00000093537 128-cell 0.0 False NC
ENSDARG00000093537 1k-cell 0.0 False NC
ENSDARG00000093537 Dome 0.0 False NC
ENSDARG00000093537 50pc-epiboly 0.018104011015087875 False NC
ENSDARG00000093537 Shield 0.0 False NC
ENSDARG00000093537 75pc-epiboly 0.008982790243162363 False NC
ENSDARG00000093537 1-4-somites 0.0 False NC
ENSDARG00000093537 14-19-somites 0.00828534513696721 False NC
ENSDARG00000093537 20-25-somites 0.00851920473235069 False NC
ENSDARG00000093537 Prim-5 0.009065169798029762 False NC
ENSDARG00000093537 Prim-15 0.0 False NC
ENSDARG00000093537 Prim-25 0.0 False NC
ENSDARG00000093537 Long-pec 0.0 False NC
ENSDARG00000093537 Protruding-mouth 0.009317295522367156 False NC
ENSDARG00000093537 Day-4 0.00937312236851148 False NC
ENSDARG00000093537 Day-5 0.0 False NC
ENSDARG00000093538 1-cell 0.0 False NC
ENSDARG00000093538 2-cell 0.0 False NC
ENSDARG00000093538 128-cell 0.0 False NC
ENSDARG00000093538 1k-cell 0.0 False NC
ENSDARG00000093538 Dome 0.049027079732310415 False NC
ENSDARG00000093538 50pc-epiboly 0.1325552418686451 False NC
ENSDARG00000093538 Shield 0.1380889412359481 False NC
ENSDARG00000093538 75pc-epiboly 0.13578495104883986 False NC
ENSDARG00000093538 1-4-somites 0.04791793463153722 False NC
ENSDARG00000093538 14-19-somites 0.03131057147588961 False NC
ENSDARG00000093538 20-25-somites 0.020121458753410024 False NC
ENSDARG00000093538 Prim-5 0.06851510521532302 False NC
ENSDARG00000093538 Prim-15 0.028150884283285754 False NC
ENSDARG00000093538 Prim-25 0.013159886448716084 False NC
ENSDARG00000093538 Long-pec 0.00889130169574408 False NC
ENSDARG00000093538 Protruding-mouth 0.004401292924319998 False NC
ENSDARG00000093538 Day-4 0.008855328686372737 False NC
ENSDARG00000093538 Day-5 0.025051631486395776 False NC
ENSDARG00000093545 1-cell 0.0 False NC
ENSDARG00000093545 2-cell 0.0 False NC
ENSDARG00000093545 128-cell 0.0 False NC
ENSDARG00000093545 1k-cell 0.0 False NC
ENSDARG00000093545 Dome 0.0 False NC
ENSDARG00000093545 50pc-epiboly 0.003981932081533763 False NC
ENSDARG00000093545 Shield 0.011022262396066228 False NC
ENSDARG00000093545 75pc-epiboly 0.003951484631900293 False NC
ENSDARG00000093545 1-4-somites 0.007437131761710151 False NC
ENSDARG00000093545 14-19-somites 0.021868092046546522 False NC
ENSDARG00000093545 20-25-somites 0.0037475556775379932 False NC
ENSDARG00000093545 Prim-5 0.0 False NC
ENSDARG00000093545 Prim-15 0.013107524598044337 False NC
ENSDARG00000093545 Prim-25 0.012254928377964483 False NC
ENSDARG00000093545 Long-pec 0.004139939424737532 False NC
ENSDARG00000093545 Protruding-mouth 0.04098631836085919 False NC
ENSDARG00000093545 Day-4 0.01649275914921285 False NC
ENSDARG00000093545 Day-5 0.023328920869745987 False NC
ENSDARG00000093546 1-cell 0.0 False NC
ENSDARG00000093546 2-cell 0.0 False NC
ENSDARG00000093546 128-cell 0.0 False NC
ENSDARG00000093546 1k-cell 0.0 False NC
ENSDARG00000093546 Dome 0.01743665586309516 False NC
ENSDARG00000093546 50pc-epiboly 0.036498383072919735 False NC
ENSDARG00000093546 Shield 0.011225559938255098 False NC
ENSDARG00000093546 75pc-epiboly 0.012073100599470823 False NC
ENSDARG00000093546 1-4-somites 0.03408436889989856 False NC
ENSDARG00000093546 14-19-somites 0.00556785823959785 False NC
ENSDARG00000093546 20-25-somites 0.05152513399469838 False NC
ENSDARG00000093546 Prim-5 0.030459552088006974 False NC
ENSDARG00000093546 Prim-15 0.05339713308585825 False NC
ENSDARG00000093546 Prim-25 0.0 False NC
ENSDARG00000093546 Long-pec 0.22768006876383318 False NC
ENSDARG00000093546 Protruding-mouth 0.3255897912451252 False NC
ENSDARG00000093546 Day-4 0.6487824251128306 False NC
ENSDARG00000093546 Day-5 0.6842651240832632 False NC
ENSDARG00000093547 1-cell 0.0 False NC
ENSDARG00000093547 2-cell 0.0 False NC
ENSDARG00000093547 128-cell 0.0 False NC
ENSDARG00000093547 1k-cell 0.0 False NC
ENSDARG00000093547 Dome 0.0 False NC
ENSDARG00000093547 50pc-epiboly 0.0 False NC
ENSDARG00000093547 Shield 0.01219361780749487 False NC
ENSDARG00000093547 75pc-epiboly 0.0 False NC
ENSDARG00000093547 1-4-somites 0.024682466909508434 False NC
ENSDARG00000093547 14-19-somites 0.024192053048008786 False NC
ENSDARG00000093547 20-25-somites 0.0 False NC
ENSDARG00000093547 Prim-5 0.013234516185973762 False NC
ENSDARG00000093547 Prim-15 0.0 False NC
ENSDARG00000093547 Prim-25 0.0 False NC
ENSDARG00000093547 Long-pec 0.01373969443227352 False NC
ENSDARG00000093547 Protruding-mouth 0.0 False NC
ENSDARG00000093547 Day-4 0.0 False NC
ENSDARG00000093547 Day-5 0.0 False NC
ENSDARG00000093548 1-cell 0.0 False NC
ENSDARG00000093548 2-cell 0.0 False NC
ENSDARG00000093548 128-cell 0.0 False NC
ENSDARG00000093548 1k-cell 0.0 False NC
ENSDARG00000093548 Dome 0.0 False NC
ENSDARG00000093548 50pc-epiboly 0.0 False NC
ENSDARG00000093548 Shield 0.0 False NC
ENSDARG00000093548 75pc-epiboly 0.0 False NC
ENSDARG00000093548 1-4-somites 0.0 False NC
ENSDARG00000093548 14-19-somites 0.008101656038247983 False NC
ENSDARG00000093548 20-25-somites 0.0 False NC
ENSDARG00000093548 Prim-5 0.0 False NC
ENSDARG00000093548 Prim-15 0.0 False NC
ENSDARG00000093548 Prim-25 0.0 False NC
ENSDARG00000093548 Long-pec 0.009202549129667444 False NC
ENSDARG00000093548 Protruding-mouth 0.0 False NC
ENSDARG00000093548 Day-4 0.0 False NC
ENSDARG00000093548 Day-5 0.010371433898918578 False NC
ENSDARG00000093549 1-cell 0.11406116033960764 False NC
ENSDARG00000093549 2-cell 0.12509309983068811 False NC
ENSDARG00000093549 128-cell 0.18525712024157037 False NC
ENSDARG00000093549 1k-cell 0.15456144883466247 False NC
ENSDARG00000093549 Dome 0.22905127017149388 False NC
ENSDARG00000093549 50pc-epiboly 0.2996561191154217 False NC
ENSDARG00000093549 Shield 1.390347681020724 False NC
ENSDARG00000093549 75pc-epiboly 10.46724195449742 False NC
ENSDARG00000093549 1-4-somites 35.79512082343169 False NC
ENSDARG00000093549 14-19-somites 15.814011958919926 False NC
ENSDARG00000093549 20-25-somites 54.985524257792555 False NC
ENSDARG00000093549 Prim-5 154.7016654198455 False NC
ENSDARG00000093549 Prim-15 159.05352352779383 False NC
ENSDARG00000093549 Prim-25 61.31523806904287 False NC
ENSDARG00000093549 Long-pec 169.13430481148885 False NC
ENSDARG00000093549 Protruding-mouth 260.09274618454504 False NC
ENSDARG00000093549 Day-4 255.4454288512763 False NC
ENSDARG00000093549 Day-5 222.4286744612269 False NC
ENSDARG00000093550 1-cell 0.0 False NC
ENSDARG00000093550 2-cell 0.0 False NC
ENSDARG00000093550 128-cell 0.0 False NC
ENSDARG00000093550 1k-cell 0.05307807894089572 False NC
ENSDARG00000093550 Dome 1.1611521200683372 False NC
ENSDARG00000093550 50pc-epiboly 4.096605551943824 False NC
ENSDARG00000093550 Shield 4.467149213206738 False NC
ENSDARG00000093550 75pc-epiboly 2.7426060195131226 False NC
ENSDARG00000093550 1-4-somites 3.4961725803062627 False NC
ENSDARG00000093550 14-19-somites 4.610805273302532 False NC
ENSDARG00000093550 20-25-somites 2.8962214207143426 False NC
ENSDARG00000093550 Prim-5 2.7481284772735184 False NC
ENSDARG00000093550 Prim-15 2.86045475433549 False NC
ENSDARG00000093550 Prim-25 4.383591047446055 False NC
ENSDARG00000093550 Long-pec 1.8340894428197672 False NC
ENSDARG00000093550 Protruding-mouth 1.6745611699295224 False NC
ENSDARG00000093550 Day-4 1.623705745697699 False NC
ENSDARG00000093550 Day-5 1.7455096452309171 False NC
ENSDARG00000093557 1-cell 0.0 False NC
ENSDARG00000093557 2-cell 0.0 False NC
ENSDARG00000093557 128-cell 0.0 False NC
ENSDARG00000093557 1k-cell 0.0 False NC
ENSDARG00000093557 Dome 0.0 False NC
ENSDARG00000093557 50pc-epiboly 0.0 False NC
ENSDARG00000093557 Shield 0.0 False NC
ENSDARG00000093557 75pc-epiboly 0.04326194381477046 False NC
ENSDARG00000093557 1-4-somites 0.040711885074878856 False NC
ENSDARG00000093557 14-19-somites 0.05985447607567691 False NC
ENSDARG00000093557 20-25-somites 0.04102927336614872 False NC
ENSDARG00000093557 Prim-5 0.0 False NC
ENSDARG00000093557 Prim-15 0.0 False NC
ENSDARG00000093557 Prim-25 0.0 False NC
ENSDARG00000093557 Long-pec 0.0679877983114224 False NC
ENSDARG00000093557 Protruding-mouth 0.15705533199484406 False NC
ENSDARG00000093557 Day-4 0.20313818650377463 False NC
ENSDARG00000093557 Day-5 0.48528177636807823 False NC
ENSDARG00000093560 1-cell 0.0 False NC
ENSDARG00000093560 2-cell 0.0 False NC
ENSDARG00000093560 128-cell 0.0 False NC
ENSDARG00000093560 1k-cell 0.0 False NC
ENSDARG00000093560 Dome 0.0 False NC
ENSDARG00000093560 50pc-epiboly 0.0 False NC
ENSDARG00000093560 Shield 0.0 False NC
ENSDARG00000093560 75pc-epiboly 0.0 False NC
ENSDARG00000093560 1-4-somites 0.0 False NC
ENSDARG00000093560 14-19-somites 0.0 False NC
ENSDARG00000093560 20-25-somites 0.0 False NC
ENSDARG00000093560 Prim-5 0.0 False NC
ENSDARG00000093560 Prim-15 0.0 False NC
ENSDARG00000093560 Prim-25 0.0 False NC
ENSDARG00000093560 Long-pec 0.0 False NC
ENSDARG00000093560 Protruding-mouth 0.0 False NC
ENSDARG00000093560 Day-4 0.0 False NC
ENSDARG00000093560 Day-5 0.0 False NC
ENSDARG00000093561 1-cell 0.0 False NC
ENSDARG00000093561 2-cell 0.0 False NC
ENSDARG00000093561 128-cell 0.0 False NC
ENSDARG00000093561 1k-cell 0.0 False NC
ENSDARG00000093561 Dome 0.9552175980725217 False NC
ENSDARG00000093561 50pc-epiboly 0.9688105677177322 False NC
ENSDARG00000093561 Shield 0.3043102878913937 False NC
ENSDARG00000093561 75pc-epiboly 0.06136612682421244 False NC
ENSDARG00000093561 1-4-somites 0.009624820656289295 False NC
ENSDARG00000093561 14-19-somites 0.018867171806463374 False NC
ENSDARG00000093561 20-25-somites 0.019399710776385536 False NC
ENSDARG00000093561 Prim-5 0.02064296818138299 False NC
ENSDARG00000093561 Prim-15 0.011308801793149668 False NC
ENSDARG00000093561 Prim-25 0.021146411739150668 False NC
ENSDARG00000093561 Long-pec 0.010715468212126359 False NC
ENSDARG00000093561 Protruding-mouth 0.021217102303651293 False NC
ENSDARG00000093561 Day-4 0.02134422974133864 False NC
ENSDARG00000093561 Day-5 0.02415304035699245 False NC
ENSDARG00000093562 1-cell 0.04323529907627808 False NC
ENSDARG00000093562 2-cell 0.08218945973302903 False NC
ENSDARG00000093562 128-cell 0.7541273787654388 False NC
ENSDARG00000093562 1k-cell 1.2262276101484573 False NC
ENSDARG00000093562 Dome 0.5240371305091504 False NC
ENSDARG00000093562 50pc-epiboly 0.45564110481354636 False NC
ENSDARG00000093562 Shield 0.5138409533027092 False NC
ENSDARG00000093562 75pc-epiboly 0.8038348270099285 False NC
ENSDARG00000093562 1-4-somites 0.685535613196347 False NC
ENSDARG00000093562 14-19-somites 0.5637905488418599 False NC
ENSDARG00000093562 20-25-somites 0.508233579761326 False NC
ENSDARG00000093562 Prim-5 0.2873023558236529 False NC
ENSDARG00000093562 Prim-15 0.2036842254000883 False NC
ENSDARG00000093562 Prim-25 0.31162142683010907 False NC
ENSDARG00000093562 Long-pec 0.36845000375222464 False NC
ENSDARG00000093562 Protruding-mouth 0.2692377119911612 False NC
ENSDARG00000093562 Day-4 0.36695930465197996 False NC
ENSDARG00000093562 Day-5 0.2867199629475233 False NC
ENSDARG00000093563 1-cell 0.4157415337492634 False NC
ENSDARG00000093563 2-cell 0.7066851616694304 False NC
ENSDARG00000093563 128-cell 1.7427096868294218 False NC
ENSDARG00000093563 1k-cell 1.6642996620032815 False NC
ENSDARG00000093563 Dome 1.130039042969732 False NC
ENSDARG00000093563 50pc-epiboly 0.5409072764745609 False NC
ENSDARG00000093563 Shield 0.5941542123516175 False NC
ENSDARG00000093563 75pc-epiboly 0.8456277744303096 False NC
ENSDARG00000093563 1-4-somites 1.4412283797899812 False NC
ENSDARG00000093563 14-19-somites 1.025554112997846 False NC
ENSDARG00000093563 20-25-somites 0.8747106717465695 False NC
ENSDARG00000093563 Prim-5 0.5717880218843289 False NC
ENSDARG00000093563 Prim-15 0.4710400746891995 False NC
ENSDARG00000093563 Prim-25 0.5218747725641666 False NC
ENSDARG00000093563 Long-pec 0.3392079399623656 False NC
ENSDARG00000093563 Protruding-mouth 0.29605482422118073 False NC
ENSDARG00000093563 Day-4 0.38673280101793883 False NC
ENSDARG00000093563 Day-5 0.2917501377360764 False NC
ENSDARG00000093565 1-cell 0.01368610347520211 False NC
ENSDARG00000093565 2-cell 0.0650425389964728 False NC
ENSDARG00000093565 128-cell 0.10051304870424456 False NC
ENSDARG00000093565 1k-cell 0.07232822728917833 False NC
ENSDARG00000093565 Dome 0.15312330888225117 False NC
ENSDARG00000093565 50pc-epiboly 0.040064686348530734 False NC
ENSDARG00000093565 Shield 0.06161211814702513 False NC
ENSDARG00000093565 75pc-epiboly 0.0 False NC
ENSDARG00000093565 1-4-somites 0.024943197193763804 False NC
ENSDARG00000093565 14-19-somites 0.0 False NC
ENSDARG00000093565 20-25-somites 0.0 False NC
ENSDARG00000093565 Prim-5 0.0 False NC
ENSDARG00000093565 Prim-15 0.014653658661546049 False NC
ENSDARG00000093565 Prim-25 0.0 False NC
ENSDARG00000093565 Long-pec 0.013884832049515844 False NC
ENSDARG00000093565 Protruding-mouth 0.0 False NC
ENSDARG00000093565 Day-4 0.0 False NC
ENSDARG00000093565 Day-5 0.01564844868199511 False NC
ENSDARG00000093569 1-cell 0.09686862023569842 False NC
ENSDARG00000093569 2-cell 0.16879991013497905 False NC
ENSDARG00000093569 128-cell 0.2445504393707632 False NC
ENSDARG00000093569 1k-cell 0.8247771269694326 False NC
ENSDARG00000093569 Dome 0.624683737793774 False NC
ENSDARG00000093569 50pc-epiboly 1.6462994274166776 False NC
ENSDARG00000093569 Shield 4.418977223129024 False NC
ENSDARG00000093569 75pc-epiboly 6.839699839874146 False NC
ENSDARG00000093569 1-4-somites 4.950615956426234 False NC
ENSDARG00000093569 14-19-somites 2.595558588702251 False NC
ENSDARG00000093569 20-25-somites 6.442235003740274 False NC
ENSDARG00000093569 Prim-5 11.248981439883686 False NC
ENSDARG00000093569 Prim-15 8.677644062551597 False NC
ENSDARG00000093569 Prim-25 1.6080934833660248 False NC
ENSDARG00000093569 Long-pec 3.562475911520638 False NC
ENSDARG00000093569 Protruding-mouth 3.2107226215020725 False NC
ENSDARG00000093569 Day-4 3.1565522563265667 False NC
ENSDARG00000093569 Day-5 3.036611528662295 False NC
ENSDARG00000093570 1-cell 0.042712674581949446 False NC
ENSDARG00000093570 2-cell 0.2131393970192109 False NC
ENSDARG00000093570 128-cell 0.21566123911542578 False NC
ENSDARG00000093570 1k-cell 0.2821595679962451 False NC
ENSDARG00000093570 Dome 0.16924893207040037 False NC
ENSDARG00000093570 50pc-epiboly 0.13545679670217534 False NC
ENSDARG00000093570 Shield 0.21151237043000717 False NC
ENSDARG00000093570 75pc-epiboly 0.05170039988853063 False NC
ENSDARG00000093570 1-4-somites 0.10703646707873368 False NC
ENSDARG00000093570 14-19-somites 0.16213327860059734 False NC
ENSDARG00000093570 20-25-somites 0.08825802485080894 False NC
ENSDARG00000093570 Prim-5 0.17739341887737908 False NC
ENSDARG00000093570 Prim-15 0.17149611510490706 False NC
ENSDARG00000093570 Prim-25 0.08551515956052139 False NC
ENSDARG00000093570 Long-pec 0.11916542671067994 False NC
ENSDARG00000093570 Protruding-mouth 0.16087692955515817 False NC
ENSDARG00000093570 Day-4 0.1294726902991091 False NC
ENSDARG00000093570 Day-5 0.15871997948880753 False NC
ENSDARG00000093572 1-cell 0.003195111703212001 False NC
ENSDARG00000093572 2-cell 0.010629228732017094 False NC
ENSDARG00000093572 128-cell 0.027865208117966687 False NC
ENSDARG00000093572 1k-cell 0.030956758741114275 False NC
ENSDARG00000093572 Dome 0.04319508055741269 False NC
ENSDARG00000093572 50pc-epiboly 0.05923799083070882 False NC
ENSDARG00000093572 Shield 0.05034315284680886 False NC
ENSDARG00000093572 75pc-epiboly 0.040221338639133075 False NC
ENSDARG00000093572 1-4-somites 0.020381042343280906 False NC
ENSDARG00000093572 14-19-somites 0.07134318973261941 False NC
ENSDARG00000093572 20-25-somites 0.11150248890134622 False NC
ENSDARG00000093572 Prim-5 0.39029039718192254 False NC
ENSDARG00000093572 Prim-15 0.6089369113509872 False NC
ENSDARG00000093572 Prim-25 0.7980184711228352 False NC
ENSDARG00000093572 Long-pec 1.3452250763304048 False NC
ENSDARG00000093572 Protruding-mouth 1.699251823460862 False NC
ENSDARG00000093572 Day-4 1.7756153307221294 False NC
ENSDARG00000093572 Day-5 1.4156282593124223 False NC
ENSDARG00000093574 1-cell 0.0 False NC
ENSDARG00000093574 2-cell 0.0 False NC
ENSDARG00000093574 128-cell 0.005447653784733864 False NC
ENSDARG00000093574 1k-cell 0.0 False NC
ENSDARG00000093574 Dome 0.033196198261495675 False NC
ENSDARG00000093574 50pc-epiboly 0.02316207821472311 False NC
ENSDARG00000093574 Shield 0.03205711429695597 False NC
ENSDARG00000093574 75pc-epiboly 0.022984971675633768 False NC
ENSDARG00000093574 1-4-somites 0.07570545957435486 False NC
ENSDARG00000093574 14-19-somites 0.05300091011281314 False NC
ENSDARG00000093574 20-25-somites 0.059946587192983694 False NC
ENSDARG00000093574 Prim-5 0.01739682203988307 False NC
ENSDARG00000093574 Prim-15 0.05082917935730171 False NC
ENSDARG00000093574 Prim-25 0.03564219627484326 False NC
ENSDARG00000093574 Long-pec 0.018060880772805342 False NC
ENSDARG00000093574 Protruding-mouth 0.035761344951497756 False NC
ENSDARG00000093574 Day-4 0.029979681468750453 False NC
ENSDARG00000093574 Day-5 0.013569952444844612 False NC
ENSDARG00000093575 1-cell 0.014263682153972107 False NC
ENSDARG00000093575 2-cell 0.24403483255043593 False NC
ENSDARG00000093575 128-cell 0.49758569798908586 False NC
ENSDARG00000093575 1k-cell 0.30152244477250123 False NC
ENSDARG00000093575 Dome 0.1728841762670555 False NC
ENSDARG00000093575 50pc-epiboly 0.041755489625624684 False NC
ENSDARG00000093575 Shield 0.01284245251651753 False NC
ENSDARG00000093575 75pc-epiboly 0.0 False NC
ENSDARG00000093575 1-4-somites 0.0 False NC
ENSDARG00000093575 14-19-somites 0.0 False NC
ENSDARG00000093575 20-25-somites 0.0 False NC
ENSDARG00000093575 Prim-5 0.0 False NC
ENSDARG00000093575 Prim-15 0.0 False NC
ENSDARG00000093575 Prim-25 0.0 False NC
ENSDARG00000093575 Long-pec 0.0 False NC
ENSDARG00000093575 Protruding-mouth 0.0 False NC
ENSDARG00000093575 Day-4 0.014412250540940585 False NC
ENSDARG00000093575 Day-5 0.0 False NC
ENSDARG00000093576 1-cell 0.0 False NC
ENSDARG00000093576 2-cell 0.0 False NC
ENSDARG00000093576 128-cell 0.0 False NC
ENSDARG00000093576 1k-cell 0.0 False NC
ENSDARG00000093576 Dome 0.0 False NC
ENSDARG00000093576 50pc-epiboly 0.0711592928266587 False NC
ENSDARG00000093576 Shield 0.013131588408071396 False NC
ENSDARG00000093576 75pc-epiboly 0.08473821640266484 False NC
ENSDARG00000093576 1-4-somites 0.06645279552559961 False NC
ENSDARG00000093576 14-19-somites 0.03907947030832189 False NC
ENSDARG00000093576 20-25-somites 0.09375920255153684 False NC
ENSDARG00000093576 Prim-5 0.04275766767776139 False NC
ENSDARG00000093576 Prim-15 0.062463625664226294 False NC
ENSDARG00000093576 Prim-25 0.043800447579779245 False NC
ENSDARG00000093576 Long-pec 0.029593188007973732 False NC
ENSDARG00000093576 Protruding-mouth 0.04394686856140906 False NC
ENSDARG00000093576 Day-4 0.0 False NC
ENSDARG00000093576 Day-5 0.08338010179524598 False NC
ENSDARG00000093577 1-cell 0.07900108510076015 False NC
ENSDARG00000093577 2-cell 0.3003590418698907 False NC
ENSDARG00000093577 128-cell 0.33361343197973853 False NC
ENSDARG00000093577 1k-cell 0.40358758804449374 False NC
ENSDARG00000093577 Dome 0.3240902553849273 False NC
ENSDARG00000093577 50pc-epiboly 0.20043200812842205 False NC
ENSDARG00000093577 Shield 0.2987436362836243 False NC
ENSDARG00000093577 75pc-epiboly 0.19889942461181054 False NC
ENSDARG00000093577 1-4-somites 0.07199052848606627 False NC
ENSDARG00000093577 14-19-somites 0.11289624755737433 False NC
ENSDARG00000093577 20-25-somites 0.11608282220666469 False NC
ENSDARG00000093577 Prim-5 0.21616376437090482 False NC
ENSDARG00000093577 Prim-15 0.25375847926091943 False NC
ENSDARG00000093577 Prim-25 0.2847029092685651 False NC
ENSDARG00000093577 Long-pec 0.08014821752159552 False NC
ENSDARG00000093577 Protruding-mouth 0.14282732282457947 False NC
ENSDARG00000093577 Day-4 0.0638591589009156 False NC
ENSDARG00000093577 Day-5 0.10839413233381978 False NC
ENSDARG00000093579 1-cell 0.0 False NC
ENSDARG00000093579 2-cell 0.0 False NC
ENSDARG00000093579 128-cell 0.0 False NC
ENSDARG00000093579 1k-cell 0.0 False NC
ENSDARG00000093579 Dome 0.0 False NC
ENSDARG00000093579 50pc-epiboly 0.0 False NC
ENSDARG00000093579 Shield 0.008848466019598046 False NC
ENSDARG00000093579 75pc-epiboly 0.0 False NC
ENSDARG00000093579 1-4-somites 0.0 False NC
ENSDARG00000093579 14-19-somites 0.0 False NC
ENSDARG00000093579 20-25-somites 0.0 False NC
ENSDARG00000093579 Prim-5 0.0 False NC
ENSDARG00000093579 Prim-15 0.0 False NC
ENSDARG00000093579 Prim-25 0.0 False NC
ENSDARG00000093579 Long-pec 0.0 False NC
ENSDARG00000093579 Protruding-mouth 0.0 False NC
ENSDARG00000093579 Day-4 0.0 False NC
ENSDARG00000093579 Day-5 0.0 False NC
ENSDARG00000093583 1-cell 0.0 False NC
ENSDARG00000093583 2-cell 0.0 False NC
ENSDARG00000093583 128-cell 0.0 False NC
ENSDARG00000093583 1k-cell 0.0 False NC
ENSDARG00000093583 Dome 0.07463447320805379 False NC
ENSDARG00000093583 50pc-epiboly 0.251695466641113 False NC
ENSDARG00000093583 Shield 0.160163309416523 False NC
ENSDARG00000093583 75pc-epiboly 0.09474068702685431 False NC
ENSDARG00000093583 1-4-somites 0.07294600918450833 False NC
ENSDARG00000093583 14-19-somites 0.08738479573519878 False NC
ENSDARG00000093583 20-25-somites 0.04084149637133797 False NC
ENSDARG00000093583 Prim-5 0.10430131291646143 False NC
ENSDARG00000093583 Prim-15 0.08570881359018696 False NC
ENSDARG00000093583 Prim-25 0.01780750462244267 False NC
ENSDARG00000093583 Long-pec 0.09023552178632722 False NC
ENSDARG00000093583 Protruding-mouth 0.044667583797160626 False NC
ENSDARG00000093583 Day-4 0.02696113230484881 False NC
ENSDARG00000093583 Day-5 0.13220611563827447 False NC
ENSDARG00000093584 1-cell 0.013449319678053285 False NC
ENSDARG00000093584 2-cell 0.06391723555362726 False NC
ENSDARG00000093584 128-cell 0.012346758577857029 False NC
ENSDARG00000093584 1k-cell 0.023692291291956914 False NC
ENSDARG00000093584 Dome 6.595782114782645 False NC
ENSDARG00000093584 50pc-epiboly 89.05839109960877 False NC
ENSDARG00000093584 Shield 103.21910131779154 False NC
ENSDARG00000093584 75pc-epiboly 127.9037123454079 False NC
ENSDARG00000093584 1-4-somites 17.40327433270081 False NC
ENSDARG00000093584 14-19-somites 11.928230778901508 False NC
ENSDARG00000093584 20-25-somites 19.119925328233375 False NC
ENSDARG00000093584 Prim-5 30.951595060058402 False NC
ENSDARG00000093584 Prim-15 36.561943159283665 False NC
ENSDARG00000093584 Prim-25 21.231875437805787 False NC
ENSDARG00000093584 Long-pec 44.67245327665268 False NC
ENSDARG00000093584 Protruding-mouth 30.51562586548956 False NC
ENSDARG00000093584 Day-4 18.196214348623005 False NC
ENSDARG00000093584 Day-5 13.593899419747283 False NC
ENSDARG00000093585 1-cell 0.07131841076986054 False NC
ENSDARG00000093585 2-cell 0.05084059011467416 False NC
ENSDARG00000093585 128-cell 0.016367950591746245 False NC
ENSDARG00000093585 1k-cell 0.10993005798997439 False NC
ENSDARG00000093585 Dome 0.01662347848721687 False NC
ENSDARG00000093585 50pc-epiboly 0.06959248270937449 False NC
ENSDARG00000093585 Shield 0.08026532822823457 False NC
ENSDARG00000093585 75pc-epiboly 0.017265087669197383 False NC
ENSDARG00000093585 1-4-somites 0.08123701838335917 False NC
ENSDARG00000093585 14-19-somites 0.03184917075586478 False NC
ENSDARG00000093585 20-25-somites 0.06549627124504474 False NC
ENSDARG00000093585 Prim-5 0.03484684537040798 False NC
ENSDARG00000093585 Prim-15 0.13363061201446577 False NC
ENSDARG00000093585 Prim-25 0.03569669504590572 False NC
ENSDARG00000093585 Long-pec 0.07235398719380734 False NC
ENSDARG00000093585 Protruding-mouth 0.017908012953540543 False NC
ENSDARG00000093585 Day-4 0.018015313176175732 False NC
ENSDARG00000093585 Day-5 0.0 False NC
ENSDARG00000093588 1-cell 0.1657899548939175 False NC
ENSDARG00000093588 2-cell 0.192599897464437 False NC
ENSDARG00000093588 128-cell 0.45659600560672225 False NC
ENSDARG00000093588 1k-cell 0.7950391871691986 False NC
ENSDARG00000093588 Dome 0.18892465124334626 False NC
ENSDARG00000093588 50pc-epiboly 0.07190123805992246 False NC
ENSDARG00000093588 Shield 0.06634252721802895 False NC
ENSDARG00000093588 75pc-epiboly 0.0 False NC
ENSDARG00000093588 1-4-somites 0.03357283413757782 False NC
ENSDARG00000093588 14-19-somites 0.06581155663297175 False NC
ENSDARG00000093588 20-25-somites 0.0845864166553303 False NC
ENSDARG00000093588 Prim-5 0.054004352777836065 False NC
ENSDARG00000093588 Prim-15 0.03944681573345098 False NC
ENSDARG00000093588 Prim-25 0.055321418388678524 False NC
ENSDARG00000093588 Long-pec 0.07475435643720378 False NC
ENSDARG00000093588 Protruding-mouth 0.037004235297363394 False NC
ENSDARG00000093588 Day-4 0.0930648879717135 False NC
ENSDARG00000093588 Day-5 0.08424946778552816 False NC
ENSDARG00000093591 1-cell 0.0 False NC
ENSDARG00000093591 2-cell 0.0 False NC
ENSDARG00000093591 128-cell 0.0 False NC
ENSDARG00000093591 1k-cell 0.0 False NC
ENSDARG00000093591 Dome 0.0 False NC
ENSDARG00000093591 50pc-epiboly 0.08180528114562745 False NC
ENSDARG00000093591 Shield 0.041171391891188555 False NC
ENSDARG00000093591 75pc-epiboly 0.11069967976132442 False NC
ENSDARG00000093591 1-4-somites 0.17362421576051273 False NC
ENSDARG00000093591 14-19-somites 0.25866522602116054 False NC
ENSDARG00000093591 20-25-somites 0.42694579167480634 False NC
ENSDARG00000093591 Prim-5 0.2606680688002087 False NC
ENSDARG00000093591 Prim-15 0.28560268057993665 False NC
ENSDARG00000093591 Prim-25 0.1296979920001241 False NC
ENSDARG00000093591 Long-pec 0.13917502242573526 False NC
ENSDARG00000093591 Protruding-mouth 0.0765479769386635 False NC
ENSDARG00000093591 Day-4 0.023101989837684172 False NC
ENSDARG00000093591 Day-5 0.017428076179163178 False NC
ENSDARG00000093592 1-cell 0.0 False NC
ENSDARG00000093592 2-cell 0.0 False NC
ENSDARG00000093592 128-cell 0.06861948517309002 False NC
ENSDARG00000093592 1k-cell 0.016459308133114296 False NC
ENSDARG00000093592 Dome 0.05226805255115304 False NC
ENSDARG00000093592 50pc-epiboly 0.0 False NC
ENSDARG00000093592 Shield 0.016824847647841475 False NC
ENSDARG00000093592 75pc-epiboly 0.01809513996098572 False NC
ENSDARG00000093592 1-4-somites 0.05108558656030471 False NC
ENSDARG00000093592 14-19-somites 0.03338038088835828 False NC
ENSDARG00000093592 20-25-somites 0.0 False NC
ENSDARG00000093592 Prim-5 0.07304434894950904 False NC
ENSDARG00000093592 Prim-15 0.02000788009557249 False NC
ENSDARG00000093592 Prim-25 0.018706441153864054 False NC
ENSDARG00000093592 Long-pec 0.05687440820282451 False NC
ENSDARG00000093592 Protruding-mouth 0.07507590045907381 False NC
ENSDARG00000093592 Day-4 0.05664430200586022 False NC
ENSDARG00000093592 Day-5 0.0 False NC
ENSDARG00000093594 1-cell 1.4085139521201087 False NC
ENSDARG00000093594 2-cell 1.6555890092114638 False NC
ENSDARG00000093594 128-cell 0.8883518412449829 False NC
ENSDARG00000093594 1k-cell 0.7955104611390678 False NC
ENSDARG00000093594 Dome 0.2305674166940675 False NC
ENSDARG00000093594 50pc-epiboly 0.2937707568865988 False NC
ENSDARG00000093594 Shield 0.35818541493164047 False NC
ENSDARG00000093594 75pc-epiboly 0.416463525519782 False NC
ENSDARG00000093594 1-4-somites 0.3135321937716811 False NC
ENSDARG00000093594 14-19-somites 0.4033347267506195 False NC
ENSDARG00000093594 20-25-somites 0.5035875129338917 False NC
ENSDARG00000093594 Prim-5 0.49383233425338896 False NC
ENSDARG00000093594 Prim-15 0.4144370848012359 False NC
ENSDARG00000093594 Prim-25 0.35518952166009093 False NC
ENSDARG00000093594 Long-pec 0.31633603529685334 False NC
ENSDARG00000093594 Protruding-mouth 0.19438739371975958 False NC
ENSDARG00000093594 Day-4 0.28246416343724495 False NC
ENSDARG00000093594 Day-5 0.20899228281237173 False NC
ENSDARG00000093595 1-cell 0.0 False NC
ENSDARG00000093595 2-cell 0.0 False NC
ENSDARG00000093595 128-cell 0.0 False NC
ENSDARG00000093595 1k-cell 0.0 False NC
ENSDARG00000093595 Dome 0.0 False NC
ENSDARG00000093595 50pc-epiboly 0.0 False NC
ENSDARG00000093595 Shield 0.0 False NC
ENSDARG00000093595 75pc-epiboly 0.0 False NC
ENSDARG00000093595 1-4-somites 0.0 False NC
ENSDARG00000093595 14-19-somites 0.005904012946240239 False NC
ENSDARG00000093595 20-25-somites 0.0 False NC
ENSDARG00000093595 Prim-5 0.0 False NC
ENSDARG00000093595 Prim-15 0.0 False NC
ENSDARG00000093595 Prim-25 0.0 False NC
ENSDARG00000093595 Long-pec 0.0 False NC
ENSDARG00000093595 Protruding-mouth 0.0 False NC
ENSDARG00000093595 Day-4 0.0 False NC
ENSDARG00000093595 Day-5 0.007558094261371788 False NC
ENSDARG00000093597 1-cell 2.276732063072672 False NC
ENSDARG00000093597 2-cell 3.7529030152371163 False NC
ENSDARG00000093597 128-cell 5.168731036204153 False NC
ENSDARG00000093597 1k-cell 3.2338414797472907 False NC
ENSDARG00000093597 Dome 0.9848643428811812 False NC
ENSDARG00000093597 50pc-epiboly 0.5103754767564812 False NC
ENSDARG00000093597 Shield 0.8217983632106634 False NC
ENSDARG00000093597 75pc-epiboly 0.9434299884672239 False NC
ENSDARG00000093597 1-4-somites 0.9532381745500658 False NC
ENSDARG00000093597 14-19-somites 1.2640507295770922 False NC
ENSDARG00000093597 20-25-somites 1.2903111062035002 False NC
ENSDARG00000093597 Prim-5 1.252739493857015 False NC
ENSDARG00000093597 Prim-15 1.537280919216546 False NC
ENSDARG00000093597 Prim-25 1.4167537912414612 False NC
ENSDARG00000093597 Long-pec 1.14449116946405 False NC
ENSDARG00000093597 Protruding-mouth 0.3605227937612515 False NC
ENSDARG00000093597 Day-4 0.5077561354826099 False NC
ENSDARG00000093597 Day-5 0.32832840084228254 False NC
ENSDARG00000093599 1-cell 0.0 False NC
ENSDARG00000093599 2-cell 0.0 False NC
ENSDARG00000093599 128-cell 0.0 False NC
ENSDARG00000093599 1k-cell 0.0 False NC
ENSDARG00000093599 Dome 0.010882637568208042 False NC
ENSDARG00000093599 50pc-epiboly 0.31891329914265903 False NC
ENSDARG00000093599 Shield 0.29425799609918546 False NC
ENSDARG00000093599 75pc-epiboly 0.30517209015284025 False NC
ENSDARG00000093599 1-4-somites 0.07445506910090456 False NC
ENSDARG00000093599 14-19-somites 0.041700415764435554 False NC
ENSDARG00000093599 20-25-somites 0.0 False NC
ENSDARG00000093599 Prim-5 0.0 False NC
ENSDARG00000093599 Prim-15 0.0 False NC
ENSDARG00000093599 Prim-25 0.023369007567589927 False NC
ENSDARG00000093599 Long-pec 0.0 False NC
ENSDARG00000093599 Protruding-mouth 0.011723564035651165 False NC
ENSDARG00000093599 Day-4 0.0 False NC
ENSDARG00000093599 Day-5 0.0 False NC
ENSDARG00000093600 1-cell 0.0 False NC
ENSDARG00000093600 2-cell 0.0 False NC
ENSDARG00000093600 128-cell 0.003834726737238776 False NC
ENSDARG00000093600 1k-cell 0.0036792435160534916 False NC
ENSDARG00000093600 Dome 0.0038945924881389335 False NC
ENSDARG00000093600 50pc-epiboly 0.0 False NC
ENSDARG00000093600 Shield 0.0 False NC
ENSDARG00000093600 75pc-epiboly 0.0 False NC
ENSDARG00000093600 1-4-somites 0.0 False NC
ENSDARG00000093600 14-19-somites 0.0 False NC
ENSDARG00000093600 20-25-somites 0.003836159895599074 False NC
ENSDARG00000093600 Prim-5 0.0 False NC
ENSDARG00000093600 Prim-15 0.0 False NC
ENSDARG00000093600 Prim-25 0.0 False NC
ENSDARG00000093600 Long-pec 0.03814038766100215 False NC
ENSDARG00000093600 Protruding-mouth 0.1510393182798347 False NC
ENSDARG00000093600 Day-4 0.2279164607307262 False NC
ENSDARG00000093600 Day-5 0.2674615022444387 False NC
ENSDARG00000093602 1-cell 0.0 False NC
ENSDARG00000093602 2-cell 0.0 False NC
ENSDARG00000093602 128-cell 0.04351479547561807 False NC
ENSDARG00000093602 1k-cell 0.03340035211402707 False NC
ENSDARG00000093602 Dome 0.017677650293723306 False NC
ENSDARG00000093602 50pc-epiboly 0.0 False NC
ENSDARG00000093602 Shield 0.0 False NC
ENSDARG00000093602 75pc-epiboly 0.0 False NC
ENSDARG00000093602 1-4-somites 0.0 False NC
ENSDARG00000093602 14-19-somites 0.0 False NC
ENSDARG00000093602 20-25-somites 0.0 False NC
ENSDARG00000093602 Prim-5 0.009264161330181635 False NC
ENSDARG00000093602 Prim-15 0.010150339170436774 False NC
ENSDARG00000093602 Prim-25 0.02847029092685651 False NC
ENSDARG00000093602 Long-pec 0.0 False NC
ENSDARG00000093602 Protruding-mouth 0.00952182152163863 False NC
ENSDARG00000093602 Day-4 0.00957887383513734 False NC
ENSDARG00000093602 Day-5 0.06503647940029186 False NC
ENSDARG00000093603 1-cell 0.0 False NC
ENSDARG00000093603 2-cell 0.0 False NC
ENSDARG00000093603 128-cell 0.0 False NC
ENSDARG00000093603 1k-cell 0.0 False NC
ENSDARG00000093603 Dome 0.0 False NC
ENSDARG00000093603 50pc-epiboly 0.0 False NC
ENSDARG00000093603 Shield 0.0 False NC
ENSDARG00000093603 75pc-epiboly 0.0 False NC
ENSDARG00000093603 1-4-somites 0.0 False NC
ENSDARG00000093603 14-19-somites 0.0 False NC
ENSDARG00000093603 20-25-somites 0.0 False NC
ENSDARG00000093603 Prim-5 0.0 False NC
ENSDARG00000093603 Prim-15 0.0 False NC
ENSDARG00000093603 Prim-25 0.0 False NC
ENSDARG00000093603 Long-pec 0.0 False NC
ENSDARG00000093603 Protruding-mouth 0.005307881473653077 False NC
ENSDARG00000093603 Day-4 0.0 False NC
ENSDARG00000093603 Day-5 0.0 False NC
ENSDARG00000093605 1-cell 0.09725817232779908 False NC
ENSDARG00000093605 2-cell 0.04622147185879818 False NC
ENSDARG00000093605 128-cell 0.13392757427884594 False NC
ENSDARG00000093605 1k-cell 0.14685409508580266 False NC
ENSDARG00000093605 Dome 0.03886239474759547 False NC
ENSDARG00000093605 50pc-epiboly 0.03389446208812251 False NC
ENSDARG00000093605 Shield 0.012509627563006354 False NC
ENSDARG00000093605 75pc-epiboly 0.0 False NC
ENSDARG00000093605 1-4-somites 0.0 False NC
ENSDARG00000093605 14-19-somites 0.0062047535520808935 False NC
ENSDARG00000093605 20-25-somites 0.012759774022716492 False NC
ENSDARG00000093605 Prim-5 0.013577501860141089 False NC
ENSDARG00000093605 Prim-15 0.007438139517210148 False NC
ENSDARG00000093605 Prim-25 0.01390863184987926 False NC
ENSDARG00000093605 Long-pec 0.007047886152033065 False NC
ENSDARG00000093605 Protruding-mouth 0.013955127163080745 False NC
ENSDARG00000093605 Day-4 0.014038742707439891 False NC
ENSDARG00000093605 Day-5 0.0 False NC
ENSDARG00000093606 1-cell 4.429377855882619 False NC
ENSDARG00000093606 2-cell 3.616713388297941 False NC
ENSDARG00000093606 128-cell 2.7836156738666884 False NC
ENSDARG00000093606 1k-cell 2.225625757502568 False NC
ENSDARG00000093606 Dome 0.6236188296734131 False NC
ENSDARG00000093606 50pc-epiboly 0.5511511728149696 False NC
ENSDARG00000093606 Shield 0.29441874889683595 False NC
ENSDARG00000093606 75pc-epiboly 0.34543379994355916 False NC
ENSDARG00000093606 1-4-somites 0.8397702030359332 False NC
ENSDARG00000093606 14-19-somites 1.101871693416094 False NC
ENSDARG00000093606 20-25-somites 0.7098142742197201 False NC
ENSDARG00000093606 Prim-5 0.6681532798746679 False NC
ENSDARG00000093606 Prim-15 0.636579588509228 False NC
ENSDARG00000093606 Prim-25 0.7290862265398945 False NC
ENSDARG00000093606 Long-pec 0.6785780252115201 False NC
ENSDARG00000093606 Protruding-mouth 0.5673039361649325 False NC
ENSDARG00000093606 Day-4 0.5707030759137275 False NC
ENSDARG00000093606 Day-5 0.5778256997068634 False NC
ENSDARG00000093608 1-cell 0.0 False NC
ENSDARG00000093608 2-cell 0.0 False NC
ENSDARG00000093608 128-cell 0.0 False NC
ENSDARG00000093608 1k-cell 0.0 False NC
ENSDARG00000093608 Dome 0.0 False NC
ENSDARG00000093608 50pc-epiboly 0.0 False NC
ENSDARG00000093608 Shield 0.0 False NC
ENSDARG00000093608 75pc-epiboly 0.0 False NC
ENSDARG00000093608 1-4-somites 0.014083236586538608 False NC
ENSDARG00000093608 14-19-somites 0.013803417941905607 False NC
ENSDARG00000093608 20-25-somites 0.04257908687302113 False NC
ENSDARG00000093608 Prim-5 0.0 False NC
ENSDARG00000093608 Prim-15 0.03309454520778591 False NC
ENSDARG00000093608 Prim-25 0.12376746751502896 False NC
ENSDARG00000093608 Long-pec 0.5017310284930417 False NC
ENSDARG00000093608 Protruding-mouth 1.4125612762319573 False NC
ENSDARG00000093608 Day-4 1.655259868290532 False NC
ENSDARG00000093608 Day-5 1.8200732439193672 False NC
ENSDARG00000093610 1-cell 0.0 False NC
ENSDARG00000093610 2-cell 0.0 False NC
ENSDARG00000093610 128-cell 0.0 False NC
ENSDARG00000093610 1k-cell 0.0 False NC
ENSDARG00000093610 Dome 0.0 False NC
ENSDARG00000093610 50pc-epiboly 0.0 False NC
ENSDARG00000093610 Shield 0.0 False NC
ENSDARG00000093610 75pc-epiboly 0.01151005844613159 False NC
ENSDARG00000093610 1-4-somites 0.0 False NC
ENSDARG00000093610 14-19-somites 0.0 False NC
ENSDARG00000093610 20-25-somites 0.0 False NC
ENSDARG00000093610 Prim-5 0.0 False NC
ENSDARG00000093610 Prim-15 0.0 False NC
ENSDARG00000093610 Prim-25 0.011898898348635239 False NC
ENSDARG00000093610 Long-pec 0.0 False NC
ENSDARG00000093610 Protruding-mouth 0.0 False NC
ENSDARG00000093610 Day-4 0.0 False NC
ENSDARG00000093610 Day-5 0.013590701607604314 False NC
ENSDARG00000093612 1-cell 1.4115680263917922 False NC
ENSDARG00000093612 2-cell 1.207513471050471 False NC
ENSDARG00000093612 128-cell 3.76721863606557 False NC
ENSDARG00000093612 1k-cell 4.227245602187757 False NC
ENSDARG00000093612 Dome 13.630821140880034 False NC
ENSDARG00000093612 50pc-epiboly 47.17621147920638 False NC
ENSDARG00000093612 Shield 56.083872954137085 False NC
ENSDARG00000093612 75pc-epiboly 42.158343411464486 False NC
ENSDARG00000093612 1-4-somites 16.767910642707882 False NC
ENSDARG00000093612 14-19-somites 16.254643580707175 False NC
ENSDARG00000093612 20-25-somites 9.8521343111742 False NC
ENSDARG00000093612 Prim-5 3.635732730591905 False NC
ENSDARG00000093612 Prim-15 2.1159046841408538 False NC
ENSDARG00000093612 Prim-25 2.816010876889854 False NC
ENSDARG00000093612 Long-pec 1.4320646492574578 False NC
ENSDARG00000093612 Protruding-mouth 0.7696496980914649 False NC
ENSDARG00000093612 Day-4 0.4890071000661552 False NC
ENSDARG00000093612 Day-5 0.5072451743974341 False NC
ENSDARG00000093614 1-cell 0.06111404696473899 False NC
ENSDARG00000093614 2-cell 0.2323532210691607 False NC
ENSDARG00000093614 128-cell 0.16831194476418307 False NC
ENSDARG00000093614 1k-cell 0.26914591915784386 False NC
ENSDARG00000093614 Dome 0.2051274515215063 False NC
ENSDARG00000093614 50pc-epiboly 0.047708054184413956 False NC
ENSDARG00000093614 Shield 0.01100493179481455 False NC
ENSDARG00000093614 75pc-epiboly 0.035507444451745564 False NC
ENSDARG00000093614 1-4-somites 0.04455262894986742 False NC
ENSDARG00000093614 14-19-somites 0.010916854127010251 False NC
ENSDARG00000093614 20-25-somites 0.01122498988319163 False NC
ENSDARG00000093614 Prim-5 0.023888717895436916 False NC
ENSDARG00000093614 Prim-15 0.0 False NC
ENSDARG00000093614 Prim-25 0.012235659622653217 False NC
ENSDARG00000093614 Long-pec 0.03720087077417452 False NC
ENSDARG00000093614 Protruding-mouth 0.012276562339219615 False NC
ENSDARG00000093614 Day-4 0.024700240706957918 False NC
ENSDARG00000093614 Day-5 0.04192603231779822 False NC
ENSDARG00000093615 1-cell 0.0 False NC
ENSDARG00000093615 2-cell 0.007403639709418146 False NC
ENSDARG00000093615 128-cell 0.0 False NC
ENSDARG00000093615 1k-cell 0.0068607937709173825 False NC
ENSDARG00000093615 Dome 0.5664641847627969 False NC
ENSDARG00000093615 50pc-epiboly 0.5928610100151321 False NC
ENSDARG00000093615 Shield 0.8205400648454313 False NC
ENSDARG00000093615 75pc-epiboly 0.8296929905958983 False NC
ENSDARG00000093615 1-4-somites 0.5394528739781542 False NC
ENSDARG00000093615 14-19-somites 0.3756797977335071 False NC
ENSDARG00000093615 20-25-somites 0.27182921392482495 False NC
ENSDARG00000093615 Prim-5 0.2968616025442973 False NC
ENSDARG00000093615 Prim-15 0.15845920268076646 False NC
ENSDARG00000093615 Prim-25 0.09356969362734405 False NC
ENSDARG00000093615 Long-pec 0.1580477876578156 False NC
ENSDARG00000093615 Protruding-mouth 0.08605894802122288 False NC
ENSDARG00000093615 Day-4 0.03148166951828705 False NC
ENSDARG00000093615 Day-5 0.08015518002240381 False NC
ENSDARG00000093616 1-cell 0.014237558193983146 False NC
ENSDARG00000093616 2-cell 0.020298990192305792 False NC
ENSDARG00000093616 128-cell 0.07188707970514194 False NC
ENSDARG00000093616 1k-cell 0.0940531893320817 False NC
ENSDARG00000093616 Dome 0.01327442604473728 False NC
ENSDARG00000093616 50pc-epiboly 0.0138930047899667 False NC
ENSDARG00000093616 Shield 0.0 False NC
ENSDARG00000093616 75pc-epiboly 0.0 False NC
ENSDARG00000093616 1-4-somites 0.0 False NC
ENSDARG00000093616 14-19-somites 0.0 False NC
ENSDARG00000093616 20-25-somites 0.00653763147043029 False NC
ENSDARG00000093616 Prim-5 0.0 False NC
ENSDARG00000093616 Prim-15 0.00762204956021809 False NC
ENSDARG00000093616 Prim-25 0.0 False NC
ENSDARG00000093616 Long-pec 0.0 False NC
ENSDARG00000093616 Protruding-mouth 0.0 False NC
ENSDARG00000093616 Day-4 0.0 False NC
ENSDARG00000093616 Day-5 0.0 False NC
ENSDARG00000093618 1-cell 0.0 False NC
ENSDARG00000093618 2-cell 0.0 False NC
ENSDARG00000093618 128-cell 0.0 False NC
ENSDARG00000093618 1k-cell 0.0 False NC
ENSDARG00000093618 Dome 0.3548846556141063 False NC
ENSDARG00000093618 50pc-epiboly 0.9142696033532888 False NC
ENSDARG00000093618 Shield 0.6854145090736474 False NC
ENSDARG00000093618 75pc-epiboly 0.5812254372402493 False NC
ENSDARG00000093618 1-4-somites 0.546965326034248 False NC
ENSDARG00000093618 14-19-somites 0.7060799211639173 False NC
ENSDARG00000093618 20-25-somites 0.4033386195316314 False NC
ENSDARG00000093618 Prim-5 0.32904347022076386 False NC
ENSDARG00000093618 Prim-15 0.4702417016812516 False NC
ENSDARG00000093618 Prim-25 0.6594813152548682 False NC
ENSDARG00000093618 Long-pec 0.20793255076789072 False NC
ENSDARG00000093618 Protruding-mouth 0.3087867544305408 False NC
ENSDARG00000093618 Day-4 0.22188351821504568 False NC
ENSDARG00000093618 Day-5 0.20086596274289764 False NC
ENSDARG00000093619 1-cell 0.006082712655645382 False NC
ENSDARG00000093619 2-cell 0.0 False NC
ENSDARG00000093619 128-cell 0.0 False NC
ENSDARG00000093619 1k-cell 0.0 False NC
ENSDARG00000093619 Dome 0.0 False NC
ENSDARG00000093619 50pc-epiboly 0.0 False NC
ENSDARG00000093619 Shield 0.0 False NC
ENSDARG00000093619 75pc-epiboly 0.0 False NC
ENSDARG00000093619 1-4-somites 0.022171730838901157 False NC
ENSDARG00000093619 14-19-somites 0.010865601290733209 False NC
ENSDARG00000093619 20-25-somites 0.01117229040017195 False NC
ENSDARG00000093619 Prim-5 0.14860352681433764 False NC
ENSDARG00000093619 Prim-15 0.058614634646184195 False NC
ENSDARG00000093619 Prim-25 0.0060891076056396294 False NC
ENSDARG00000093619 Long-pec 0.04936829173161189 False NC
ENSDARG00000093619 Protruding-mouth 0.6292746836600929 False NC
ENSDARG00000093619 Day-4 2.16341638792961 False NC
ENSDARG00000093619 Day-5 1.996046565214487 False NC
ENSDARG00000093621 1-cell 0.0 False NC
ENSDARG00000093621 2-cell 0.010094033374315997 False NC
ENSDARG00000093621 128-cell 0.0 False NC
ENSDARG00000093621 1k-cell 0.0 False NC
ENSDARG00000093621 Dome 0.0 False NC
ENSDARG00000093621 50pc-epiboly 0.0 False NC
ENSDARG00000093621 Shield 0.0 False NC
ENSDARG00000093621 75pc-epiboly 0.0 False NC
ENSDARG00000093621 1-4-somites 0.0 False NC
ENSDARG00000093621 14-19-somites 0.0 False NC
ENSDARG00000093621 20-25-somites 0.0 False NC
ENSDARG00000093621 Prim-5 0.0 False NC
ENSDARG00000093621 Prim-15 0.034111795572779324 False NC
ENSDARG00000093621 Prim-25 0.06378589770497907 False NC
ENSDARG00000093621 Long-pec 0.021548045366461745 False NC
ENSDARG00000093621 Protruding-mouth 0.010666521376699012 False NC
ENSDARG00000093621 Day-4 0.032191297314805814 False NC
ENSDARG00000093621 Day-5 0.07285507255223952 False NC
ENSDARG00000093622 1-cell 12.980023682825017 False NC
ENSDARG00000093622 2-cell 20.783924350642234 False NC
ENSDARG00000093622 128-cell 12.667521810930845 False NC
ENSDARG00000093622 1k-cell 13.40709941836828 False NC
ENSDARG00000093622 Dome 8.277948369137487 False NC
ENSDARG00000093622 50pc-epiboly 8.780038094626073 False NC
ENSDARG00000093622 Shield 11.765419842279528 False NC
ENSDARG00000093622 75pc-epiboly 14.000679743392372 False NC
ENSDARG00000093622 1-4-somites 9.19164467877679 False NC
ENSDARG00000093622 14-19-somites 8.980619447182852 False NC
ENSDARG00000093622 20-25-somites 8.905617740456083 False NC
ENSDARG00000093622 Prim-5 7.449029843382652 False NC
ENSDARG00000093622 Prim-15 6.008419583383699 False NC
ENSDARG00000093622 Prim-25 5.251575136201344 False NC
ENSDARG00000093622 Long-pec 3.233660967540005 False NC
ENSDARG00000093622 Protruding-mouth 2.21942171173082 False NC
ENSDARG00000093622 Day-4 1.405489156791624 False NC
ENSDARG00000093622 Day-5 0.963355621927977 False NC
ENSDARG00000093623 1-cell 0.0 False NC
ENSDARG00000093623 2-cell 0.0 False NC
ENSDARG00000093623 128-cell 0.0 False NC
ENSDARG00000093623 1k-cell 0.0 False NC
ENSDARG00000093623 Dome 0.032070073541710424 False NC
ENSDARG00000093623 50pc-epiboly 0.0671290319939984 False NC
ENSDARG00000093623 Shield 0.05161605178098859 False NC
ENSDARG00000093623 75pc-epiboly 0.0 False NC
ENSDARG00000093623 1-4-somites 0.010448182895322889 False NC
ENSDARG00000093623 14-19-somites 0.0 False NC
ENSDARG00000093623 20-25-somites 0.03158890958278707 False NC
ENSDARG00000093623 Prim-5 0.0 False NC
ENSDARG00000093623 Prim-15 0.024552442831145 False NC
ENSDARG00000093623 Prim-25 0.022955396814181257 False NC
ENSDARG00000093623 Long-pec 0.04652852273820059 False NC
ENSDARG00000093623 Protruding-mouth 0.01151606732705557 False NC
ENSDARG00000093623 Day-4 0.023170137300332207 False NC
ENSDARG00000093623 Day-5 0.0262192296500685 False NC
ENSDARG00000093627 1-cell 0.0 False NC
ENSDARG00000093627 2-cell 0.0 False NC
ENSDARG00000093627 128-cell 0.0 False NC
ENSDARG00000093627 1k-cell 0.0 False NC
ENSDARG00000093627 Dome 0.0 False NC
ENSDARG00000093627 50pc-epiboly 0.0 False NC
ENSDARG00000093627 Shield 0.0 False NC
ENSDARG00000093627 75pc-epiboly 0.0 False NC
ENSDARG00000093627 1-4-somites 0.009175994822576321 False NC
ENSDARG00000093627 14-19-somites 0.044968388761518915 False NC
ENSDARG00000093627 20-25-somites 0.0647327136787165 False NC
ENSDARG00000093627 Prim-5 0.05904102816644254 False NC
ENSDARG00000093627 Prim-15 0.01078144834165564 False NC
ENSDARG00000093627 Prim-25 0.05040077409331247 False NC
ENSDARG00000093627 Long-pec 0.020431566331930048 False NC
ENSDARG00000093627 Protruding-mouth 0.08091081500252514 False NC
ENSDARG00000093627 Day-4 0.06104670889750741 False NC
ENSDARG00000093627 Day-5 0.05756683193894574 False NC
ENSDARG00000093628 1-cell 0.03365241027668744 False NC
ENSDARG00000093628 2-cell 0.0 False NC
ENSDARG00000093628 128-cell 0.030893621030308932 False NC
ENSDARG00000093628 1k-cell 0.02964100512283787 False NC
ENSDARG00000093628 Dome 0.07843979026435667 False NC
ENSDARG00000093628 50pc-epiboly 0.032838011321739476 False NC
ENSDARG00000093628 Shield 0.0 False NC
ENSDARG00000093628 75pc-epiboly 0.016293459358809652 False NC
ENSDARG00000093628 1-4-somites 0.015333047625603724 False NC
ENSDARG00000093628 14-19-somites 0.4358235011224612 False NC
ENSDARG00000093628 20-25-somites 1.5452583475562502 False NC
ENSDARG00000093628 Prim-5 3.0090477255563983 False NC
ENSDARG00000093628 Prim-15 4.521954129998478 False NC
ENSDARG00000093628 Prim-25 1.9202040374044347 False NC
ENSDARG00000093628 Long-pec 4.71146612713961 False NC
ENSDARG00000093628 Protruding-mouth 15.108781214465035 False NC
ENSDARG00000093628 Day-4 15.1993091581439 False NC
ENSDARG00000093628 Day-5 8.003334723314415 False NC
ENSDARG00000093629 1-cell 0.026704592146735828 False NC
ENSDARG00000093629 2-cell 0.02792069966677857 False NC
ENSDARG00000093629 128-cell 0.022063839959468316 False NC
ENSDARG00000093629 1k-cell 0.018817099782550455 False NC
ENSDARG00000093629 Dome 0.02987771880629292 False NC
ENSDARG00000093629 50pc-epiboly 0.12507999640516912 False NC
ENSDARG00000093629 Shield 0.16109314793563642 False NC
ENSDARG00000093629 75pc-epiboly 0.21463036501989521 False NC
ENSDARG00000093629 1-4-somites 0.18494468163180966 False NC
ENSDARG00000093629 14-19-somites 0.04531750782232631 False NC
ENSDARG00000093629 20-25-somites 0.0613113497570412 False NC
ENSDARG00000093629 Prim-5 0.023486606189192877 False NC
ENSDARG00000093629 Prim-15 0.028592504705455702 False NC
ENSDARG00000093629 Prim-25 0.029405934290649915 False NC
ENSDARG00000093629 Long-pec 0.032510826262281 False NC
ENSDARG00000093629 Protruding-mouth 0.04291525192851213 False NC
ENSDARG00000093629 Day-4 0.15649991054590584 False NC
ENSDARG00000093629 Day-5 0.13434765697712875 False NC
ENSDARG00000093630 1-cell 0.0 False NC
ENSDARG00000093630 2-cell 0.0 False NC
ENSDARG00000093630 128-cell 0.0 False NC
ENSDARG00000093630 1k-cell 0.0 False NC
ENSDARG00000093630 Dome 0.018395524417326288 False NC
ENSDARG00000093630 50pc-epiboly 0.019252742678481774 False NC
ENSDARG00000093630 Shield 0.09770368380269363 False NC
ENSDARG00000093630 75pc-epiboly 0.028658292730089057 False NC
ENSDARG00000093630 1-4-somites 0.008989680206889493 False NC
ENSDARG00000093630 14-19-somites 0.044055325030320565 False NC
ENSDARG00000093630 20-25-somites 0.02717929022478379 False NC
ENSDARG00000093630 Prim-5 0.0 False NC
ENSDARG00000093630 Prim-15 0.031687607054916835 False NC
ENSDARG00000093630 Prim-25 0.03950192649749973 False NC
ENSDARG00000093630 Long-pec 0.02001671219321066 False NC
ENSDARG00000093630 Protruding-mouth 0.04954247238416039 False NC
ENSDARG00000093630 Day-4 0.0 False NC
ENSDARG00000093630 Day-5 0.1466347018627562 False NC
ENSDARG00000093633 1-cell 0.0 False NC
ENSDARG00000093633 2-cell 0.0 False NC
ENSDARG00000093633 128-cell 0.0 False NC
ENSDARG00000093633 1k-cell 0.0 False NC
ENSDARG00000093633 Dome 0.10295222472196815 False NC
ENSDARG00000093633 50pc-epiboly 0.25859933915869837 False NC
ENSDARG00000093633 Shield 0.14912933142404947 False NC
ENSDARG00000093633 75pc-epiboly 0.18177390597172022 False NC
ENSDARG00000093633 1-4-somites 0.13081006255593178 False NC
ENSDARG00000093633 14-19-somites 0.1380733936745729 False NC
ENSDARG00000093633 20-25-somites 0.12168909487005472 False NC
ENSDARG00000093633 Prim-5 0.0323719273753506 False NC
ENSDARG00000093633 Prim-15 0.04729135295317134 False NC
ENSDARG00000093633 Prim-25 0.06632283681824529 False NC
ENSDARG00000093633 Long-pec 0.03360760484712358 False NC
ENSDARG00000093633 Protruding-mouth 0.011090758022363178 False NC
ENSDARG00000093633 Day-4 0.03347163300346287 False NC
ENSDARG00000093633 Day-5 0.037876358741647256 False NC
ENSDARG00000093636 1-cell 0.0 False NC
ENSDARG00000093636 2-cell 0.0 False NC
ENSDARG00000093636 128-cell 0.007543791181819621 False NC
ENSDARG00000093636 1k-cell 0.0 False NC
ENSDARG00000093636 Dome 0.0 False NC
ENSDARG00000093636 50pc-epiboly 0.0 False NC
ENSDARG00000093636 Shield 0.0 False NC
ENSDARG00000093636 75pc-epiboly 0.0 False NC
ENSDARG00000093636 1-4-somites 0.0 False NC
ENSDARG00000093636 14-19-somites 0.0 False NC
ENSDARG00000093636 20-25-somites 0.0 False NC
ENSDARG00000093636 Prim-5 0.0 False NC
ENSDARG00000093636 Prim-15 0.0 False NC
ENSDARG00000093636 Prim-25 0.0 False NC
ENSDARG00000093636 Long-pec 0.0 False NC
ENSDARG00000093636 Protruding-mouth 0.0 False NC
ENSDARG00000093636 Day-4 0.0 False NC
ENSDARG00000093636 Day-5 0.0 False NC
ENSDARG00000093639 1-cell 0.0 False NC
ENSDARG00000093639 2-cell 0.0 False NC
ENSDARG00000093639 128-cell 0.0 False NC
ENSDARG00000093639 1k-cell 0.0 False NC
ENSDARG00000093639 Dome 0.019695208207680857 False NC
ENSDARG00000093639 50pc-epiboly 0.12367794481502965 False NC
ENSDARG00000093639 Shield 0.03803878598642421 False NC
ENSDARG00000093639 75pc-epiboly 0.12273225364842488 False NC
ENSDARG00000093639 1-4-somites 0.01924964131257859 False NC
ENSDARG00000093639 14-19-somites 0.0754686872258535 False NC
ENSDARG00000093639 20-25-somites 0.23279652931662645 False NC
ENSDARG00000093639 Prim-5 0.04128593636276598 False NC
ENSDARG00000093639 Prim-15 0.04523520717259867 False NC
ENSDARG00000093639 Prim-25 0.2114641173915067 False NC
ENSDARG00000093639 Long-pec 0.06429280927275816 False NC
ENSDARG00000093639 Protruding-mouth 0.021217102303651293 False NC
ENSDARG00000093639 Day-4 0.04268845948267728 False NC
ENSDARG00000093639 Day-5 0.07245912107097735 False NC
ENSDARG00000093640 1-cell 0.0 False NC
ENSDARG00000093640 2-cell 0.0 False NC
ENSDARG00000093640 128-cell 0.0 False NC
ENSDARG00000093640 1k-cell 0.0 False NC
ENSDARG00000093640 Dome 0.0 False NC
ENSDARG00000093640 50pc-epiboly 0.012873280636948356 False NC
ENSDARG00000093640 Shield 0.011878042633011548 False NC
ENSDARG00000093640 75pc-epiboly 0.025549692740840253 False NC
ENSDARG00000093640 1-4-somites 0.03306005432045741 False NC
ENSDARG00000093640 14-19-somites 0.01767446557007684 False NC
ENSDARG00000093640 20-25-somites 0.009086669790890806 False NC
ENSDARG00000093640 Prim-5 0.016115002738118243 False NC
ENSDARG00000093640 Prim-15 0.00706260341091061 False NC
ENSDARG00000093640 Prim-25 0.0 False NC
ENSDARG00000093640 Long-pec 0.0 False NC
ENSDARG00000093640 Protruding-mouth 0.04968960743154651 False NC
ENSDARG00000093640 Day-4 0.2499366741030744 False NC
ENSDARG00000093640 Day-5 0.12444400598019359 False NC
ENSDARG00000093641 1-cell 0.0 False NC
ENSDARG00000093641 2-cell 0.0 False NC
ENSDARG00000093641 128-cell 0.0 False NC
ENSDARG00000093641 1k-cell 0.0 False NC
ENSDARG00000093641 Dome 0.0 False NC
ENSDARG00000093641 50pc-epiboly 0.0 False NC
ENSDARG00000093641 Shield 0.012387852427437266 False NC
ENSDARG00000093641 75pc-epiboly 0.0 False NC
ENSDARG00000093641 1-4-somites 0.0 False NC
ENSDARG00000093641 14-19-somites 0.0 False NC
ENSDARG00000093641 20-25-somites 0.0 False NC
ENSDARG00000093641 Prim-5 0.0 False NC
ENSDARG00000093641 Prim-15 0.0 False NC
ENSDARG00000093641 Prim-25 0.0 False NC
ENSDARG00000093641 Long-pec 0.0 False NC
ENSDARG00000093641 Protruding-mouth 0.0 False NC
ENSDARG00000093641 Day-4 0.0 False NC
ENSDARG00000093641 Day-5 0.0 False NC
ENSDARG00000093642 1-cell 0.0 False NC
ENSDARG00000093642 2-cell 0.0 False NC
ENSDARG00000093642 128-cell 0.0 False NC
ENSDARG00000093642 1k-cell 0.0 False NC
ENSDARG00000093642 Dome 0.04305645517085083 False NC
ENSDARG00000093642 50pc-epiboly 0.17274094470534834 False NC
ENSDARG00000093642 Shield 0.13859676478221888 False NC
ENSDARG00000093642 75pc-epiboly 0.21613838464290272 False NC
ENSDARG00000093642 1-4-somites 0.42082384176409426 False NC
ENSDARG00000093642 14-19-somites 0.5430756621361417 False NC
ENSDARG00000093642 20-25-somites 0.38169411143399345 False NC
ENSDARG00000093642 Prim-5 0.27077033907619985 False NC
ENSDARG00000093642 Prim-15 0.2060217356375781 False NC
ENSDARG00000093642 Prim-25 0.2850787546933421 False NC
ENSDARG00000093642 Long-pec 0.11712749412066832 False NC
ENSDARG00000093642 Protruding-mouth 0.10822822878060542 False NC
ENSDARG00000093642 Day-4 0.08554598217122653 False NC
ENSDARG00000093642 Day-5 0.11440410402757613 False NC
ENSDARG00000093645 1-cell 0.0 False NC
ENSDARG00000093645 2-cell 0.0 False NC
ENSDARG00000093645 128-cell 0.0 False NC
ENSDARG00000093645 1k-cell 0.0 False NC
ENSDARG00000093645 Dome 0.0 False NC
ENSDARG00000093645 50pc-epiboly 0.0 False NC
ENSDARG00000093645 Shield 0.008402324875752768 False NC
ENSDARG00000093645 75pc-epiboly 0.00903670855194485 False NC
ENSDARG00000093645 1-4-somites 0.0 False NC
ENSDARG00000093645 14-19-somites 0.0 False NC
ENSDARG00000093645 20-25-somites 0.0 False NC
ENSDARG00000093645 Prim-5 0.0 False NC
ENSDARG00000093645 Prim-15 0.0 False NC
ENSDARG00000093645 Prim-25 0.0 False NC
ENSDARG00000093645 Long-pec 0.0 False NC
ENSDARG00000093645 Protruding-mouth 0.009373221665958796 False NC
ENSDARG00000093645 Day-4 0.0 False NC
ENSDARG00000093645 Day-5 0.0 False NC
ENSDARG00000093646 1-cell 0.0 False NC
ENSDARG00000093646 2-cell 0.0 False NC
ENSDARG00000093646 128-cell 0.0 False NC
ENSDARG00000093646 1k-cell 0.0 False NC
ENSDARG00000093646 Dome 0.10221308054447706 False NC
ENSDARG00000093646 50pc-epiboly 0.16532675700060373 False NC
ENSDARG00000093646 Shield 0.12562552910388303 False NC
ENSDARG00000093646 75pc-epiboly 0.1254596370628343 False NC
ENSDARG00000093646 1-4-somites 0.11806446671714865 False NC
ENSDARG00000093646 14-19-somites 0.13352152355343308 False NC
ENSDARG00000093646 20-25-somites 0.10067952464462646 False NC
ENSDARG00000093646 Prim-5 0.32139513537783976 False NC
ENSDARG00000093646 Prim-15 0.2561008652233278 False NC
ENSDARG00000093646 Prim-25 0.2693727526156423 False NC
ENSDARG00000093646 Long-pec 0.3134411829844551 False NC
ENSDARG00000093646 Protruding-mouth 0.44044528269323296 False NC
ENSDARG00000093646 Day-4 0.41287402350938124 False NC
ENSDARG00000093646 Day-5 0.6381357124062825 False NC
ENSDARG00000093648 1-cell 0.0 False NC
ENSDARG00000093648 2-cell 0.0 False NC
ENSDARG00000093648 128-cell 0.0 False NC
ENSDARG00000093648 1k-cell 0.0 False NC
ENSDARG00000093648 Dome 0.04737148117925854 False NC
ENSDARG00000093648 50pc-epiboly 0.01652631942335908 False NC
ENSDARG00000093648 Shield 0.0 False NC
ENSDARG00000093648 75pc-epiboly 0.016399952557233245 False NC
ENSDARG00000093648 1-4-somites 0.030866527246313374 False NC
ENSDARG00000093648 14-19-somites 0.015126621404746233 False NC
ENSDARG00000093648 20-25-somites 0.01555358075318056 False NC
ENSDARG00000093648 Prim-5 0.0 False NC
ENSDARG00000093648 Prim-15 0.0 False NC
ENSDARG00000093648 Prim-25 0.01695398588236916 False NC
ENSDARG00000093648 Long-pec 0.0 False NC
ENSDARG00000093648 Protruding-mouth 0.01701066154192522 False NC
ENSDARG00000093648 Day-4 0.03422517012990248 False NC
ENSDARG00000093648 Day-5 0.0 False NC
ENSDARG00000093650 1-cell 0.0 False NC
ENSDARG00000093650 2-cell 0.0 False NC
ENSDARG00000093650 128-cell 0.0 False NC
ENSDARG00000093650 1k-cell 0.0 False NC
ENSDARG00000093650 Dome 0.040415445838809794 False NC
ENSDARG00000093650 50pc-epiboly 0.028199184443575533 False NC
ENSDARG00000093650 Shield 0.026019095247219532 False NC
ENSDARG00000093650 75pc-epiboly 0.01399178108507446 False NC
ENSDARG00000093650 1-4-somites 0.10533632718258616 False NC
ENSDARG00000093650 14-19-somites 0.09033798247853095 False NC
ENSDARG00000093650 20-25-somites 0.03980907192775024 False NC
ENSDARG00000093650 Prim-5 0.014120097194700632 False NC
ENSDARG00000093650 Prim-15 0.030941554348543326 False NC
ENSDARG00000093650 Prim-25 0.014464460074363283 False NC
ENSDARG00000093650 Long-pec 0.0 False NC
ENSDARG00000093650 Protruding-mouth 0.029025626943285043 False NC
ENSDARG00000093650 Day-4 0.014599770529391484 False NC
ENSDARG00000093650 Day-5 0.033042077514398596 False NC
ENSDARG00000093651 1-cell 0.0 False NC
ENSDARG00000093651 2-cell 0.0 False NC
ENSDARG00000093651 128-cell 0.006417649692447268 False NC
ENSDARG00000093651 1k-cell 0.0 False NC
ENSDARG00000093651 Dome 0.01955351606230186 False NC
ENSDARG00000093651 50pc-epiboly 0.006821565301548397 False NC
ENSDARG00000093651 Shield 0.012588375218528874 False NC
ENSDARG00000093651 75pc-epiboly 0.00676940487749106 False NC
ENSDARG00000093651 1-4-somites 0.02548153957924072 False NC
ENSDARG00000093651 14-19-somites 0.031219061262493342 False NC
ENSDARG00000093651 20-25-somites 0.01926014451180722 False NC
ENSDARG00000093651 Prim-5 0.0 False NC
ENSDARG00000093651 Prim-15 0.00748496233791201 False NC
ENSDARG00000093651 Prim-25 0.020994279280595628 False NC
ENSDARG00000093651 Long-pec 0.03546126170919514 False NC
ENSDARG00000093651 Protruding-mouth 0.035107435466473366 False NC
ENSDARG00000093651 Day-4 0.00706355804389624 False NC
ENSDARG00000093651 Day-5 0.03996546246121052 False NC
ENSDARG00000093656 1-cell 0.03336354838590042 False NC
ENSDARG00000093656 2-cell 0.12684690866951603 False NC
ENSDARG00000093656 128-cell 0.689139894013007 False NC
ENSDARG00000093656 1k-cell 0.7860909051729438 False NC
ENSDARG00000093656 Dome 0.4043857341868894 False NC
ENSDARG00000093656 50pc-epiboly 0.32556139979921966 False NC
ENSDARG00000093656 Shield 0.38299996533970465 False NC
ENSDARG00000093656 75pc-epiboly 0.43614723614118367 False NC
ENSDARG00000093656 1-4-somites 0.494046588194077 False NC
ENSDARG00000093656 14-19-somites 0.46188132182003033 False NC
ENSDARG00000093656 20-25-somites 0.3523586953032772 False NC
ENSDARG00000093656 Prim-5 0.13856481646215876 False NC
ENSDARG00000093656 Prim-15 0.25898612175213137 False NC
ENSDARG00000093656 Prim-25 0.23379037184571722 False NC
ENSDARG00000093656 Long-pec 0.16924001296405577 False NC
ENSDARG00000093656 Protruding-mouth 0.13404109266512748 False NC
ENSDARG00000093656 Day-4 0.10956093892978976 False NC
ENSDARG00000093656 Day-5 0.10490505082092856 False NC
ENSDARG00000093658 1-cell 12.8826677269841 False NC
ENSDARG00000093658 2-cell 11.23560570981508 False NC
ENSDARG00000093658 128-cell 6.311622769658678 False NC
ENSDARG00000093658 1k-cell 6.866856211223494 False NC
ENSDARG00000093658 Dome 1.9152413029023159 False NC
ENSDARG00000093658 50pc-epiboly 1.3090954726205504 False NC
ENSDARG00000093658 Shield 1.03323214638407 False NC
ENSDARG00000093658 75pc-epiboly 1.261516917984055 False NC
ENSDARG00000093658 1-4-somites 1.0085254682536575 False NC
ENSDARG00000093658 14-19-somites 1.0121962620835512 False NC
ENSDARG00000093658 20-25-somites 1.1795350283245372 False NC
ENSDARG00000093658 Prim-5 1.0575793312574044 False NC
ENSDARG00000093658 Prim-15 1.1871657523059307 False NC
ENSDARG00000093658 Prim-25 1.320487042270767 False NC
ENSDARG00000093658 Long-pec 1.1600965007381139 False NC
ENSDARG00000093658 Protruding-mouth 1.2038963938076013 False NC
ENSDARG00000093658 Day-4 1.3596616346287145 False NC
ENSDARG00000093658 Day-5 1.5315831800632607 False NC
ENSDARG00000093659 1-cell 1.5845010185837716 False NC
ENSDARG00000093659 2-cell 1.2805270895239365 False NC
ENSDARG00000093659 128-cell 0.697767511930811 False NC
ENSDARG00000093659 1k-cell 0.8926343456857933 False NC
ENSDARG00000093659 Dome 0.3749527480820774 False NC
ENSDARG00000093659 50pc-epiboly 0.14127309992322062 False NC
ENSDARG00000093659 Shield 0.14845556207014185 False NC
ENSDARG00000093659 75pc-epiboly 0.33879943376512944 False NC
ENSDARG00000093659 1-4-somites 0.6449874643213087 False NC
ENSDARG00000093659 14-19-somites 0.840501758198745 False NC
ENSDARG00000093659 20-25-somites 0.8309860591229811 False NC
ENSDARG00000093659 Prim-5 1.1318284220050154 False NC
ENSDARG00000093659 Prim-15 1.4209424622453137 False NC
ENSDARG00000093659 Prim-25 1.364747624046831 False NC
ENSDARG00000093659 Long-pec 1.7176679349904937 False NC
ENSDARG00000093659 Protruding-mouth 2.463949883664585 False NC
ENSDARG00000093659 Day-4 2.2227149870732035 False NC
ENSDARG00000093659 Day-5 1.8070922444850885 False NC
ENSDARG00000093660 1-cell 0.0 False NC
ENSDARG00000093660 2-cell 0.013733889275091653 False NC
ENSDARG00000093660 128-cell 0.013264733193311081 False NC
ENSDARG00000093660 1k-cell 0.012726899969099531 False NC
ENSDARG00000093660 Dome 0.013471815279603264 False NC
ENSDARG00000093660 50pc-epiboly 0.0 False NC
ENSDARG00000093660 Shield 0.0 False NC
ENSDARG00000093660 75pc-epiboly 0.01399178108507446 False NC
ENSDARG00000093660 1-4-somites 0.02633408179564654 False NC
ENSDARG00000093660 14-19-somites 0.025810852136723128 False NC
ENSDARG00000093660 20-25-somites 0.039809071927750246 False NC
ENSDARG00000093660 Prim-5 0.07060048597350316 False NC
ENSDARG00000093660 Prim-15 0.04641233152281499 False NC
ENSDARG00000093660 Prim-25 0.014464460074363283 False NC
ENSDARG00000093660 Long-pec 0.0 False NC
ENSDARG00000093660 Protruding-mouth 0.029025626943285043 False NC
ENSDARG00000093660 Day-4 0.04379931158817445 False NC
ENSDARG00000093660 Day-5 0.033042077514398596 False NC
ENSDARG00000093662 1-cell 0.0 False NC
ENSDARG00000093662 2-cell 0.0 False NC
ENSDARG00000093662 128-cell 0.0 False NC
ENSDARG00000093662 1k-cell 0.0 False NC
ENSDARG00000093662 Dome 0.0 False NC
ENSDARG00000093662 50pc-epiboly 0.0 False NC
ENSDARG00000093662 Shield 0.0 False NC
ENSDARG00000093662 75pc-epiboly 0.0 False NC
ENSDARG00000093662 1-4-somites 0.0 False NC
ENSDARG00000093662 14-19-somites 0.0 False NC
ENSDARG00000093662 20-25-somites 0.0 False NC
ENSDARG00000093662 Prim-5 0.0 False NC
ENSDARG00000093662 Prim-15 0.02702363025895505 False NC
ENSDARG00000093662 Prim-25 0.0 False NC
ENSDARG00000093662 Long-pec 0.0 False NC
ENSDARG00000093662 Protruding-mouth 0.012675152025557917 False NC
ENSDARG00000093662 Day-4 0.0 False NC
ENSDARG00000093662 Day-5 0.0 False NC
ENSDARG00000093663 1-cell 0.0 False NC
ENSDARG00000093663 2-cell 0.0 False NC
ENSDARG00000093663 128-cell 0.0 False NC
ENSDARG00000093663 1k-cell 0.0 False NC
ENSDARG00000093663 Dome 0.0 False NC
ENSDARG00000093663 50pc-epiboly 0.0 False NC
ENSDARG00000093663 Shield 0.0 False NC
ENSDARG00000093663 75pc-epiboly 0.0 False NC
ENSDARG00000093663 1-4-somites 0.0 False NC
ENSDARG00000093663 14-19-somites 0.0 False NC
ENSDARG00000093663 20-25-somites 0.0 False NC
ENSDARG00000093663 Prim-5 0.0 False NC
ENSDARG00000093663 Prim-15 0.0 False NC
ENSDARG00000093663 Prim-25 0.0 False NC
ENSDARG00000093663 Long-pec 0.0 False NC
ENSDARG00000093663 Protruding-mouth 0.0 False NC
ENSDARG00000093663 Day-4 0.0 False NC
ENSDARG00000093663 Day-5 0.0 False NC
ENSDARG00000093667 1-cell 0.0 False NC
ENSDARG00000093667 2-cell 0.0 False NC
ENSDARG00000093667 128-cell 0.0 False NC
ENSDARG00000093667 1k-cell 0.0 False NC
ENSDARG00000093667 Dome 0.0 False NC
ENSDARG00000093667 50pc-epiboly 0.0 False NC
ENSDARG00000093667 Shield 0.0 False NC
ENSDARG00000093667 75pc-epiboly 0.015331116545356535 False NC
ENSDARG00000093667 1-4-somites 0.0 False NC
ENSDARG00000093667 14-19-somites 0.014140772351891082 False NC
ENSDARG00000093667 20-25-somites 0.0 False NC
ENSDARG00000093667 Prim-5 0.015471715459773808 False NC
ENSDARG00000093667 Prim-15 0.0 False NC
ENSDARG00000093667 Prim-25 0.0 False NC
ENSDARG00000093667 Long-pec 0.048186871308299385 False NC
ENSDARG00000093667 Protruding-mouth 0.031804047444984426 False NC
ENSDARG00000093667 Day-4 0.0 False NC
ENSDARG00000093667 Day-5 0.01810248238568884 False NC
ENSDARG00000093668 1-cell 0.0 False NC
ENSDARG00000093668 2-cell 0.01570421345377112 False NC
ENSDARG00000093668 128-cell 0.007583875088205487 False NC
ENSDARG00000093668 1k-cell 0.007276378515808235 False NC
ENSDARG00000093668 Dome 0.0 False NC
ENSDARG00000093668 50pc-epiboly 0.0 False NC
ENSDARG00000093668 Shield 0.007437977281086137 False NC
ENSDARG00000093668 75pc-epiboly 0.0 False NC
ENSDARG00000093668 1-4-somites 0.0 False NC
ENSDARG00000093668 14-19-somites 0.007378447635258791 False NC
ENSDARG00000093668 20-25-somites 0.0 False NC
ENSDARG00000093668 Prim-5 0.00807291423033894 False NC
ENSDARG00000093668 Prim-15 0.0 False NC
ENSDARG00000093668 Prim-25 0.01653959515410722 False NC
ENSDARG00000093668 Long-pec 0.008381067592056323 False NC
ENSDARG00000093668 Protruding-mouth 0.008297442771247266 False NC
ENSDARG00000093668 Day-4 0.025041476763483384 False NC
ENSDARG00000093668 Day-5 0.018891219662854883 False NC
ENSDARG00000093671 1-cell 0.010979811827563276 False NC
ENSDARG00000093671 2-cell 0.04174481598869667 False NC
ENSDARG00000093671 128-cell 0.17135487257912876 False NC
ENSDARG00000093671 1k-cell 0.1934201181744505 False NC
ENSDARG00000093671 Dome 0.17402997534922524 False NC
ENSDARG00000093671 50pc-epiboly 0.1392832598858526 False NC
ENSDARG00000093671 Shield 0.0790862895084978 False NC
ENSDARG00000093671 75pc-epiboly 0.12758607158932306 False NC
ENSDARG00000093671 1-4-somites 0.2301256554656288 False NC
ENSDARG00000093671 14-19-somites 0.392266622868843 False NC
ENSDARG00000093671 20-25-somites 0.7663433771100998 False NC
ENSDARG00000093671 Prim-5 2.5536634536698415 False NC
ENSDARG00000093671 Prim-15 3.72666548582392 False NC
ENSDARG00000093671 Prim-25 1.9564612352561095 False NC
ENSDARG00000093671 Long-pec 3.7205074262397604 False NC
ENSDARG00000093671 Protruding-mouth 4.323014562027573 False NC
ENSDARG00000093671 Day-4 3.9828091519600712 False NC
ENSDARG00000093671 Day-5 2.6991363743576877 False NC
ENSDARG00000093672 1-cell 0.04563820023824735 False NC
ENSDARG00000093672 2-cell 0.10121688260273028 False NC
ENSDARG00000093672 128-cell 0.3910370661918555 False NC
ENSDARG00000093672 1k-cell 0.5895717731282272 False NC
ENSDARG00000093672 Dome 0.28367266616150905 False NC
ENSDARG00000093672 50pc-epiboly 0.163290385065636 False NC
ENSDARG00000093672 Shield 0.08218164330530787 False NC
ENSDARG00000093672 75pc-epiboly 0.11784858275960955 False NC
ENSDARG00000093672 1-4-somites 0.1663530646503856 False NC
ENSDARG00000093672 14-19-somites 0.10869853972256001 False NC
ENSDARG00000093672 20-25-somites 0.08382497337428427 False NC
ENSDARG00000093672 Prim-5 0.0743308443321814 False NC
ENSDARG00000093672 Prim-15 0.16288215498548247 False NC
ENSDARG00000093672 Prim-25 0.06091490818009743 False NC
ENSDARG00000093672 Long-pec 0.12346903489823872 False NC
ENSDARG00000093672 Protruding-mouth 0.04583890595544232 False NC
ENSDARG00000093672 Day-4 0.19982543068994923 False NC
ENSDARG00000093672 Day-5 0.19133367390431594 False NC
ENSDARG00000093673 1-cell 0.0 False NC
ENSDARG00000093673 2-cell 0.0 False NC
ENSDARG00000093673 128-cell 0.0 False NC
ENSDARG00000093673 1k-cell 0.0 False NC
ENSDARG00000093673 Dome 0.0 False NC
ENSDARG00000093673 50pc-epiboly 0.0 False NC
ENSDARG00000093673 Shield 0.0 False NC
ENSDARG00000093673 75pc-epiboly 0.0 False NC
ENSDARG00000093673 1-4-somites 0.0 False NC
ENSDARG00000093673 14-19-somites 0.0 False NC
ENSDARG00000093673 20-25-somites 0.0 False NC
ENSDARG00000093673 Prim-5 0.0 False NC
ENSDARG00000093673 Prim-15 0.0 False NC
ENSDARG00000093673 Prim-25 0.0 False NC
ENSDARG00000093673 Long-pec 0.0 False NC
ENSDARG00000093673 Protruding-mouth 0.0 False NC
ENSDARG00000093673 Day-4 0.0 False NC
ENSDARG00000093673 Day-5 0.0076557440580303365 False NC
ENSDARG00000093677 1-cell 0.0 False NC
ENSDARG00000093677 2-cell 0.0 False NC
ENSDARG00000093677 128-cell 0.02021650554674607 False NC
ENSDARG00000093677 1k-cell 0.0 False NC
ENSDARG00000093677 Dome 0.04106423014405981 False NC
ENSDARG00000093677 50pc-epiboly 0.08595558770902911 False NC
ENSDARG00000093677 Shield 0.11896549498303774 False NC
ENSDARG00000093677 75pc-epiboly 0.10662292101657309 False NC
ENSDARG00000093677 1-4-somites 0.1003380736972935 False NC
ENSDARG00000093677 14-19-somites 0.43271564573690496 False NC
ENSDARG00000093677 20-25-somites 0.5864977716872136 False NC
ENSDARG00000093677 Prim-5 1.4203297767405951 False NC
ENSDARG00000093677 Prim-15 1.391142801885924 False NC
ENSDARG00000093677 Prim-25 1.4108790064602736 False NC
ENSDARG00000093677 Long-pec 1.4745455633774787 False NC
ENSDARG00000093677 Protruding-mouth 3.251445796652466 False NC
ENSDARG00000093677 Day-4 2.225120834224538 False NC
ENSDARG00000093677 Day-5 1.8380942667145757 False NC
ENSDARG00000093679 1-cell 0.0 False NC
ENSDARG00000093679 2-cell 0.0 False NC
ENSDARG00000093679 128-cell 0.0 False NC
ENSDARG00000093679 1k-cell 0.0 False NC
ENSDARG00000093679 Dome 0.0 False NC
ENSDARG00000093679 50pc-epiboly 0.0 False NC
ENSDARG00000093679 Shield 0.022079295335968627 False NC
ENSDARG00000093679 75pc-epiboly 0.0 False NC
ENSDARG00000093679 1-4-somites 0.022346586760343595 False NC
ENSDARG00000093679 14-19-somites 0.0 False NC
ENSDARG00000093679 20-25-somites 0.0 False NC
ENSDARG00000093679 Prim-5 0.0 False NC
ENSDARG00000093679 Prim-15 0.0 False NC
ENSDARG00000093679 Prim-25 0.0 False NC
ENSDARG00000093679 Long-pec 0.0 False NC
ENSDARG00000093679 Protruding-mouth 0.0 False NC
ENSDARG00000093679 Day-4 0.0 False NC
ENSDARG00000093679 Day-5 0.05607772145976796 False NC
ENSDARG00000093680 1-cell 0.0 False NC
ENSDARG00000093680 2-cell 0.0 False NC
ENSDARG00000093680 128-cell 0.0 False NC
ENSDARG00000093680 1k-cell 0.0 False NC
ENSDARG00000093680 Dome 0.0 False NC
ENSDARG00000093680 50pc-epiboly 0.0 False NC
ENSDARG00000093680 Shield 0.0 False NC
ENSDARG00000093680 75pc-epiboly 0.004311327734118018 False NC
ENSDARG00000093680 1-4-somites 0.0 False NC
ENSDARG00000093680 14-19-somites 0.0 False NC
ENSDARG00000093680 20-25-somites 0.0 False NC
ENSDARG00000093680 Prim-5 0.0 False NC
ENSDARG00000093680 Prim-15 0.0 False NC
ENSDARG00000093680 Prim-25 0.0 False NC
ENSDARG00000093680 Long-pec 0.0 False NC
ENSDARG00000093680 Protruding-mouth 0.0 False NC
ENSDARG00000093680 Day-4 0.0 False NC
ENSDARG00000093680 Day-5 0.0 False NC
ENSDARG00000093684 1-cell 0.12920288266894403 False NC
ENSDARG00000093684 2-cell 0.31213211788778256 False NC
ENSDARG00000093684 128-cell 0.2569904264654231 False NC
ENSDARG00000093684 1k-cell 0.28450438435078457 False NC
ENSDARG00000093684 Dome 0.3111952011540488 False NC
ENSDARG00000093684 50pc-epiboly 0.15234199296698941 False NC
ENSDARG00000093684 Shield 0.15510552069810649 False NC
ENSDARG00000093684 75pc-epiboly 0.28671523705495383 False NC
ENSDARG00000093684 1-4-somites 0.784916122219271 False NC
ENSDARG00000093684 14-19-somites 1.091473728548978 False NC
ENSDARG00000093684 20-25-somites 1.3348720656105726 False NC
ENSDARG00000093684 Prim-5 1.3678110772816652 False NC
ENSDARG00000093684 Prim-15 1.1412805178061736 False NC
ENSDARG00000093684 Prim-25 0.9215383642114082 False NC
ENSDARG00000093684 Long-pec 1.1087096084746364 False NC
ENSDARG00000093684 Protruding-mouth 1.4707389696580886 False NC
ENSDARG00000093684 Day-4 1.2510911394092123 False NC
ENSDARG00000093684 Day-5 1.1818263292684617 False NC
ENSDARG00000093685 1-cell 0.0 False NC
ENSDARG00000093685 2-cell 0.0 False NC
ENSDARG00000093685 128-cell 0.0 False NC
ENSDARG00000093685 1k-cell 0.0 False NC
ENSDARG00000093685 Dome 0.0 False NC
ENSDARG00000093685 50pc-epiboly 0.0 False NC
ENSDARG00000093685 Shield 0.0 False NC
ENSDARG00000093685 75pc-epiboly 0.0 False NC
ENSDARG00000093685 1-4-somites 0.0 False NC
ENSDARG00000093685 14-19-somites 0.0 False NC
ENSDARG00000093685 20-25-somites 0.0 False NC
ENSDARG00000093685 Prim-5 0.0 False NC
ENSDARG00000093685 Prim-15 0.0 False NC
ENSDARG00000093685 Prim-25 0.0 False NC
ENSDARG00000093685 Long-pec 0.0 False NC
ENSDARG00000093685 Protruding-mouth 0.0 False NC
ENSDARG00000093685 Day-4 0.013926731462433723 False NC
ENSDARG00000093685 Day-5 0.015759430587541173 False NC
ENSDARG00000093686 1-cell 0.005328106082189718 False NC
ENSDARG00000093686 2-cell 0.010128625675119001 False NC
ENSDARG00000093686 128-cell 0.0 False NC
ENSDARG00000093686 1k-cell 0.009385979689342766 False NC
ENSDARG00000093686 Dome 0.049676741743842054 False NC
ENSDARG00000093686 50pc-epiboly 0.06238997079085799 False NC
ENSDARG00000093686 Shield 0.0719582243471767 False NC
ENSDARG00000093686 75pc-epiboly 0.08255054940392115 False NC
ENSDARG00000093686 1-4-somites 0.043697609340137264 False NC
ENSDARG00000093686 14-19-somites 0.07138230868518013 False NC
ENSDARG00000093686 20-25-somites 0.0782902652853722 False NC
ENSDARG00000093686 Prim-5 0.286369894442215 False NC
ENSDARG00000093686 Prim-15 0.21678174677917061 False NC
ENSDARG00000093686 Prim-25 0.2240157229885625 False NC
ENSDARG00000093686 Long-pec 0.2973009960430945 False NC
ENSDARG00000093686 Protruding-mouth 0.4495291750585804 False NC
ENSDARG00000093686 Day-4 0.4899078585181277 False NC
ENSDARG00000093686 Day-5 0.4142602343340501 False NC
ENSDARG00000093687 1-cell 0.049263034055226855 False NC
ENSDARG00000093687 2-cell 0.07960085634346532 False NC
ENSDARG00000093687 128-cell 0.054269402722443814 False NC
ENSDARG00000093687 1k-cell 0.05206898998764675 False NC
ENSDARG00000093687 Dome 0.04133747121916286 False NC
ENSDARG00000093687 50pc-epiboly 0.004807085307555017 False NC
ENSDARG00000093687 Shield 0.026612686773772064 False NC
ENSDARG00000093687 75pc-epiboly 0.18127247940637656 False NC
ENSDARG00000093687 1-4-somites 0.2693485932710616 False NC
ENSDARG00000093687 14-19-somites 0.28599667275703666 False NC
ENSDARG00000093687 20-25-somites 0.42074505805514484 False NC
ENSDARG00000093687 Prim-5 0.24551788772382505 False NC
ENSDARG00000093687 Prim-15 0.20043382037440421 False NC
ENSDARG00000093687 Prim-25 0.18739633825112986 False NC
ENSDARG00000093687 Long-pec 0.404824685002614 False NC
ENSDARG00000093687 Protruding-mouth 0.5492244581112472 False NC
ENSDARG00000093687 Day-4 0.7167765668270071 False NC
ENSDARG00000093687 Day-5 0.6759177833743895 False NC
ENSDARG00000093688 1-cell 0.0 False NC
ENSDARG00000093688 2-cell 0.0 False NC
ENSDARG00000093688 128-cell 0.0 False NC
ENSDARG00000093688 1k-cell 0.0 False NC
ENSDARG00000093688 Dome 0.3245299979295473 False NC
ENSDARG00000093688 50pc-epiboly 1.0472629953989077 False NC
ENSDARG00000093688 Shield 0.6790207170113932 False NC
ENSDARG00000093688 75pc-epiboly 0.7864633965132898 False NC
ENSDARG00000093688 1-4-somites 1.3216171647442014 False NC
ENSDARG00000093688 14-19-somites 1.6580583223351688 False NC
ENSDARG00000093688 20-25-somites 0.7725138559909941 False NC
ENSDARG00000093688 Prim-5 1.0204404569662755 False NC
ENSDARG00000093688 Prim-15 0.6521971661004524 False NC
ENSDARG00000093688 Prim-25 0.5517004137318711 False NC
ENSDARG00000093688 Long-pec 0.3531306539160447 False NC
ENSDARG00000093688 Protruding-mouth 0.3787411097786112 False NC
ENSDARG00000093688 Day-4 0.23446795656157068 False NC
ENSDARG00000093688 Day-5 0.23215758193885278 False NC
ENSDARG00000093689 1-cell 0.0 False NC
ENSDARG00000093689 2-cell 0.0 False NC
ENSDARG00000093689 128-cell 0.0 False NC
ENSDARG00000093689 1k-cell 0.0 False NC
ENSDARG00000093689 Dome 0.0 False NC
ENSDARG00000093689 50pc-epiboly 0.0 False NC
ENSDARG00000093689 Shield 0.0 False NC
ENSDARG00000093689 75pc-epiboly 0.0 False NC
ENSDARG00000093689 1-4-somites 0.0 False NC
ENSDARG00000093689 14-19-somites 0.0 False NC
ENSDARG00000093689 20-25-somites 0.0 False NC
ENSDARG00000093689 Prim-5 0.0 False NC
ENSDARG00000093689 Prim-15 0.0 False NC
ENSDARG00000093689 Prim-25 0.0 False NC
ENSDARG00000093689 Long-pec 0.0 False NC
ENSDARG00000093689 Protruding-mouth 0.0 False NC
ENSDARG00000093689 Day-4 0.0 False NC
ENSDARG00000093689 Day-5 0.0 False NC
ENSDARG00000093691 1-cell 0.0 False NC
ENSDARG00000093691 2-cell 0.0 False NC
ENSDARG00000093691 128-cell 0.0 False NC
ENSDARG00000093691 1k-cell 0.0 False NC
ENSDARG00000093691 Dome 0.007557702419631445 False NC
ENSDARG00000093691 50pc-epiboly 0.0 False NC
ENSDARG00000093691 Shield 0.0 False NC
ENSDARG00000093691 75pc-epiboly 0.0 False NC
ENSDARG00000093691 1-4-somites 0.0 False NC
ENSDARG00000093691 14-19-somites 0.0 False NC
ENSDARG00000093691 20-25-somites 0.0 False NC
ENSDARG00000093691 Prim-5 0.0 False NC
ENSDARG00000093691 Prim-15 0.0 False NC
ENSDARG00000093691 Prim-25 0.0 False NC
ENSDARG00000093691 Long-pec 0.0 False NC
ENSDARG00000093691 Protruding-mouth 0.0 False NC
ENSDARG00000093691 Day-4 0.0 False NC
ENSDARG00000093691 Day-5 0.0 False NC
ENSDARG00000093692 1-cell 0.0 False NC
ENSDARG00000093692 2-cell 0.0 False NC
ENSDARG00000093692 128-cell 0.0 False NC
ENSDARG00000093692 1k-cell 0.0 False NC
ENSDARG00000093692 Dome 0.020245353688342335 False NC
ENSDARG00000093692 50pc-epiboly 0.0 False NC
ENSDARG00000093692 Shield 0.0 False NC
ENSDARG00000093692 75pc-epiboly 0.0 False NC
ENSDARG00000093692 1-4-somites 0.0 False NC
ENSDARG00000093692 14-19-somites 0.0 False NC
ENSDARG00000093692 20-25-somites 0.0 False NC
ENSDARG00000093692 Prim-5 0.0 False NC
ENSDARG00000093692 Prim-15 0.0 False NC
ENSDARG00000093692 Prim-25 0.0 False NC
ENSDARG00000093692 Long-pec 0.0 False NC
ENSDARG00000093692 Protruding-mouth 0.0 False NC
ENSDARG00000093692 Day-4 0.0 False NC
ENSDARG00000093692 Day-5 0.0 False NC
ENSDARG00000093694 1-cell 0.021836254982906738 False NC
ENSDARG00000093694 2-cell 0.0 False NC
ENSDARG00000093694 128-cell 0.0 False NC
ENSDARG00000093694 1k-cell 0.0 False NC
ENSDARG00000093694 Dome 0.0 False NC
ENSDARG00000093694 50pc-epiboly 0.021307810717196122 False NC
ENSDARG00000093694 Shield 0.019660496127814762 False NC
ENSDARG00000093694 75pc-epiboly 0.021144882651039497 False NC
ENSDARG00000093694 1-4-somites 0.0596955168794572 False NC
ENSDARG00000093694 14-19-somites 0.019503143889827306 False NC
ENSDARG00000093694 20-25-somites 0.0200536336115446 False NC
ENSDARG00000093694 Prim-5 0.0 False NC
ENSDARG00000093694 Prim-15 0.0 False NC
ENSDARG00000093694 Prim-25 0.0 False NC
ENSDARG00000093694 Long-pec 0.022153327539676963 False NC
ENSDARG00000093694 Protruding-mouth 0.0 False NC
ENSDARG00000093694 Day-4 0.0 False NC
ENSDARG00000093694 Day-5 0.0 False NC
ENSDARG00000093696 1-cell 0.035254906004148746 False NC
ENSDARG00000093696 2-cell 0.13403777650792398 False NC
ENSDARG00000093696 128-cell 0.03236474584127602 False NC
ENSDARG00000093696 1k-cell 0.03105248155725872 False NC
ENSDARG00000093696 Dome 0.13148002939549308 False NC
ENSDARG00000093696 50pc-epiboly 0.17200863073292105 False NC
ENSDARG00000093696 Shield 0.04761317429593234 False NC
ENSDARG00000093696 75pc-epiboly 0.11948536863127077 False NC
ENSDARG00000093696 1-4-somites 0.0 False NC
ENSDARG00000093696 14-19-somites 0.0 False NC
ENSDARG00000093696 20-25-somites 0.0 False NC
ENSDARG00000093696 Prim-5 0.0 False NC
ENSDARG00000093696 Prim-15 0.0 False NC
ENSDARG00000093696 Prim-25 0.0 False NC
ENSDARG00000093696 Long-pec 0.0 False NC
ENSDARG00000093696 Protruding-mouth 0.0 False NC
ENSDARG00000093696 Day-4 0.0 False NC
ENSDARG00000093696 Day-5 0.0 False NC
ENSDARG00000093697 1-cell 0.0 False NC
ENSDARG00000093697 2-cell 0.0 False NC
ENSDARG00000093697 128-cell 0.0 False NC
ENSDARG00000093697 1k-cell 0.0 False NC
ENSDARG00000093697 Dome 0.0 False NC
ENSDARG00000093697 50pc-epiboly 0.013056076790571117 False NC
ENSDARG00000093697 Shield 0.0 False NC
ENSDARG00000093697 75pc-epiboly 0.012956244791342617 False NC
ENSDARG00000093697 1-4-somites 0.0 False NC
ENSDARG00000093697 14-19-somites 0.011950291264679037 False NC
ENSDARG00000093697 20-25-somites 0.0 False NC
ENSDARG00000093697 Prim-5 0.013075064183733115 False NC
ENSDARG00000093697 Prim-15 0.01432577989631352 False NC
ENSDARG00000093697 Prim-25 0.0 False NC
ENSDARG00000093697 Long-pec 0.0 False NC
ENSDARG00000093697 Protruding-mouth 0.013438715400591526 False NC
ENSDARG00000093697 Day-4 0.02703847347611917 False NC
ENSDARG00000093697 Day-5 0.0 False NC
ENSDARG00000093699 1-cell 0.03338743066820959 False NC
ENSDARG00000093699 2-cell 0.1375158505225355 False NC
ENSDARG00000093699 128-cell 0.09705948654404145 False NC
ENSDARG00000093699 1k-cell 0.06861775989066406 False NC
ENSDARG00000093699 Dome 0.057069579688398084 False NC
ENSDARG00000093699 50pc-epiboly 0.10859814767819354 False NC
ENSDARG00000093699 Shield 0.10521250468972307 False NC
ENSDARG00000093699 75pc-epiboly 0.09160259828496135 False NC
ENSDARG00000093699 1-4-somites 0.07606157483567201 False NC
ENSDARG00000093699 14-19-somites 0.0695802928753753 False NC
ENSDARG00000093699 20-25-somites 0.28617697901199224 False NC
ENSDARG00000093699 Prim-5 0.3534572647807309 False NC
ENSDARG00000093699 Prim-15 0.44684742947878425 False NC
ENSDARG00000093699 Prim-25 0.26180983352924125 False NC
ENSDARG00000093699 Long-pec 0.3500130604550823 False NC
ENSDARG00000093699 Protruding-mouth 0.4080001691376438 False NC
ENSDARG00000093699 Day-4 0.4666701168356817 False NC
ENSDARG00000093699 Day-5 0.40083327676199926 False NC
ENSDARG00000093702 1-cell 0.0 False NC
ENSDARG00000093702 2-cell 0.0214169055942009 False NC
ENSDARG00000093702 128-cell 0.013790196054108913 False NC
ENSDARG00000093702 1k-cell 0.0 False NC
ENSDARG00000093702 Dome 0.08403288835277169 False NC
ENSDARG00000093702 50pc-epiboly 1.1433338898456076 False NC
ENSDARG00000093702 Shield 3.9492712917460873 False NC
ENSDARG00000093702 75pc-epiboly 7.811226098868642 False NC
ENSDARG00000093702 1-4-somites 4.469338942973802 False NC
ENSDARG00000093702 14-19-somites 5.125162403604628 False NC
ENSDARG00000093702 20-25-somites 6.81490284340228 False NC
ENSDARG00000093702 Prim-5 7.692028677009556 False NC
ENSDARG00000093702 Prim-15 5.70968837200801 False NC
ENSDARG00000093702 Prim-25 1.954868285219262 False NC
ENSDARG00000093702 Long-pec 2.064989785234662 False NC
ENSDARG00000093702 Protruding-mouth 0.6035086877483036 False NC
ENSDARG00000093702 Day-4 0.5540013408418563 False NC
ENSDARG00000093702 Day-5 0.4122118887593379 False NC
ENSDARG00000093703 1-cell 0.0 False NC
ENSDARG00000093703 2-cell 0.0 False NC
ENSDARG00000093703 128-cell 0.0 False NC
ENSDARG00000093703 1k-cell 0.0 False NC
ENSDARG00000093703 Dome 0.0 False NC
ENSDARG00000093703 50pc-epiboly 0.0 False NC
ENSDARG00000093703 Shield 0.0 False NC
ENSDARG00000093703 75pc-epiboly 0.0 False NC
ENSDARG00000093703 1-4-somites 0.0 False NC
ENSDARG00000093703 14-19-somites 0.0 False NC
ENSDARG00000093703 20-25-somites 0.0 False NC
ENSDARG00000093703 Prim-5 0.0 False NC
ENSDARG00000093703 Prim-15 0.0 False NC
ENSDARG00000093703 Prim-25 0.0 False NC
ENSDARG00000093703 Long-pec 0.0 False NC
ENSDARG00000093703 Protruding-mouth 0.0 False NC
ENSDARG00000093703 Day-4 0.0 False NC
ENSDARG00000093703 Day-5 0.0 False NC
ENSDARG00000093704 1-cell 0.19945528910011986 False NC
ENSDARG00000093704 2-cell 0.3863598639915196 False NC
ENSDARG00000093704 128-cell 1.8217704436469861 False NC
ENSDARG00000093704 1k-cell 1.6456100733023402 False NC
ENSDARG00000093704 Dome 1.5347806029613884 False NC
ENSDARG00000093704 50pc-epiboly 0.946041882521461 False NC
ENSDARG00000093704 Shield 0.3955341903674431 False NC
ENSDARG00000093704 75pc-epiboly 0.18825057591110572 False NC
ENSDARG00000093704 1-4-somites 0.08742675677658296 False NC
ENSDARG00000093704 14-19-somites 0.024804907915740082 False NC
ENSDARG00000093704 20-25-somites 0.011593201633176155 False NC
ENSDARG00000093704 Prim-5 0.0049344672236108725 False NC
ENSDARG00000093704 Prim-15 0.0027032407014479227 False NC
ENSDARG00000093704 Prim-25 0.0 False NC
ENSDARG00000093704 Long-pec 0.005122822087772002 False NC
ENSDARG00000093704 Protruding-mouth 0.0 False NC
ENSDARG00000093704 Day-4 0.002551047919718291 False NC
ENSDARG00000093704 Day-5 0.0 False NC
ENSDARG00000093705 1-cell 0.09240661841206298 False NC
ENSDARG00000093705 2-cell 0.06587369179791361 False NC
ENSDARG00000093705 128-cell 0.13785073395842157 False NC
ENSDARG00000093705 1k-cell 0.17295724683118024 False NC
ENSDARG00000093705 Dome 0.129233342414738 False NC
ENSDARG00000093705 50pc-epiboly 0.06762776180078886 False NC
ENSDARG00000093705 Shield 0.03119971748069266 False NC
ENSDARG00000093705 75pc-epiboly 0.03355532640610724 False NC
ENSDARG00000093705 1-4-somites 0.0842064547165399 False NC
ENSDARG00000093705 14-19-somites 0.04126668187089759 False NC
ENSDARG00000093705 20-25-somites 0.04243146250050446 False NC
ENSDARG00000093705 Prim-5 0.02257537084917961 False NC
ENSDARG00000093705 Prim-15 0.03710227988005121 False NC
ENSDARG00000093705 Prim-25 0.023125942109977548 False NC
ENSDARG00000093705 Long-pec 0.023437101349554228 False NC
ENSDARG00000093705 Protruding-mouth 0.0 False NC
ENSDARG00000093705 Day-4 0.011671138996749804 False NC
ENSDARG00000093705 Day-5 0.01320701166623064 False NC
ENSDARG00000093707 1-cell 0.0 False NC
ENSDARG00000093707 2-cell 0.0 False NC
ENSDARG00000093707 128-cell 0.0 False NC
ENSDARG00000093707 1k-cell 0.0 False NC
ENSDARG00000093707 Dome 0.17517429898311918 False NC
ENSDARG00000093707 50pc-epiboly 0.040105033464692394 False NC
ENSDARG00000093707 Shield 0.031718141789284234 False NC
ENSDARG00000093707 75pc-epiboly 0.045483856336979205 False NC
ENSDARG00000093707 1-4-somites 0.05885388824268739 False NC
ENSDARG00000093707 14-19-somites 0.04195238202283094 False NC
ENSDARG00000093707 20-25-somites 0.021568258506676364 False NC
ENSDARG00000093707 Prim-5 0.03442573545656619 False NC
ENSDARG00000093707 Prim-15 0.0062864638366753435 False NC
ENSDARG00000093707 Prim-25 0.011755105015116988 False NC
ENSDARG00000093707 Long-pec 0.01786990469212613 False NC
ENSDARG00000093707 Protruding-mouth 0.005897200640289786 False NC
ENSDARG00000093707 Day-4 0.0 False NC
ENSDARG00000093707 Day-5 0.013426463521711816 False NC
ENSDARG00000093708 1-cell 0.0 False NC
ENSDARG00000093708 2-cell 0.0 False NC
ENSDARG00000093708 128-cell 0.09090989118473074 False NC
ENSDARG00000093708 1k-cell 0.03488953978790088 False NC
ENSDARG00000093708 Dome 0.018465825784526258 False NC
ENSDARG00000093708 50pc-epiboly 0.0676421201366277 False NC
ENSDARG00000093708 Shield 0.08024487846308088 False NC
ENSDARG00000093708 75pc-epiboly 0.12466053109428124 False NC
ENSDARG00000093708 1-4-somites 0.05414421403588983 False NC
ENSDARG00000093708 14-19-somites 0.0176894757319198 False NC
ENSDARG00000093708 20-25-somites 0.00909438670791067 False NC
ENSDARG00000093708 Prim-5 0.06774049176464023 False NC
ENSDARG00000093708 Prim-15 0.09542611857047564 False NC
ENSDARG00000093708 Prim-25 0.06939255622936576 False NC
ENSDARG00000093708 Long-pec 0.06027962754745222 False NC
ENSDARG00000093708 Protruding-mouth 0.0994636133470532 False NC
ENSDARG00000093708 Day-4 0.20011914763853805 False NC
ENSDARG00000093708 Day-5 0.3283582760379916 False NC
ENSDARG00000093709 1-cell 0.009632846064330606 False NC
ENSDARG00000093709 2-cell 0.027467778550183307 False NC
ENSDARG00000093709 128-cell 0.12380417647090343 False NC
ENSDARG00000093709 1k-cell 0.09333059977339656 False NC
ENSDARG00000093709 Dome 0.07184968149121741 False NC
ENSDARG00000093709 50pc-epiboly 0.04699864073929255 False NC
ENSDARG00000093709 Shield 0.008673031749073178 False NC
ENSDARG00000093709 75pc-epiboly 0.0 False NC
ENSDARG00000093709 1-4-somites 0.07022421812172411 False NC
ENSDARG00000093709 14-19-somites 0.17207234757815418 False NC
ENSDARG00000093709 20-25-somites 0.16808274813938992 False NC
ENSDARG00000093709 Prim-5 0.15061437007680673 False NC
ENSDARG00000093709 Prim-15 0.10313851449514441 False NC
ENSDARG00000093709 Prim-25 0.10607270721199742 False NC
ENSDARG00000093709 Long-pec 0.1856816697377633 False NC
ENSDARG00000093709 Protruding-mouth 0.04837604490547507 False NC
ENSDARG00000093709 Day-4 0.0681322624704936 False NC
ENSDARG00000093709 Day-5 0.033042077514398596 False NC
ENSDARG00000093710 1-cell 0.0 False NC
ENSDARG00000093710 2-cell 0.0 False NC
ENSDARG00000093710 128-cell 0.0 False NC
ENSDARG00000093710 1k-cell 0.0 False NC
ENSDARG00000093710 Dome 0.0 False NC
ENSDARG00000093710 50pc-epiboly 0.0 False NC
ENSDARG00000093710 Shield 0.0 False NC
ENSDARG00000093710 75pc-epiboly 0.0 False NC
ENSDARG00000093710 1-4-somites 0.0 False NC
ENSDARG00000093710 14-19-somites 0.0 False NC
ENSDARG00000093710 20-25-somites 0.0 False NC
ENSDARG00000093710 Prim-5 0.0 False NC
ENSDARG00000093710 Prim-15 0.0 False NC
ENSDARG00000093710 Prim-25 0.014384250499089549 False NC
ENSDARG00000093710 Long-pec 0.01457779039579482 False NC
ENSDARG00000093710 Protruding-mouth 0.0 False NC
ENSDARG00000093710 Day-4 0.014518810618877298 False NC
ENSDARG00000093710 Day-5 0.0 False NC
ENSDARG00000093714 1-cell 0.0 False NC
ENSDARG00000093714 2-cell 0.0 False NC
ENSDARG00000093714 128-cell 0.0 False NC
ENSDARG00000093714 1k-cell 0.0 False NC
ENSDARG00000093714 Dome 0.0 False NC
ENSDARG00000093714 50pc-epiboly 0.0 False NC
ENSDARG00000093714 Shield 0.0 False NC
ENSDARG00000093714 75pc-epiboly 0.0 False NC
ENSDARG00000093714 1-4-somites 0.0 False NC
ENSDARG00000093714 14-19-somites 0.07360197058069104 False NC
ENSDARG00000093714 20-25-somites 0.18919859273082715 False NC
ENSDARG00000093714 Prim-5 0.08052945891253295 False NC
ENSDARG00000093714 Prim-15 0.11764350699304812 False NC
ENSDARG00000093714 Prim-25 0.16498684494715432 False NC
ENSDARG00000093714 Long-pec 0.2090084259043728 False NC
ENSDARG00000093714 Protruding-mouth 0.11035892081616505 False NC
ENSDARG00000093714 Day-4 0.08326512238317266 False NC
ENSDARG00000093714 Day-5 0.07851871776831468 False NC
ENSDARG00000093717 1-cell 0.0 False NC
ENSDARG00000093717 2-cell 0.0 False NC
ENSDARG00000093717 128-cell 0.0 False NC
ENSDARG00000093717 1k-cell 0.0 False NC
ENSDARG00000093717 Dome 0.0 False NC
ENSDARG00000093717 50pc-epiboly 0.0 False NC
ENSDARG00000093717 Shield 0.0 False NC
ENSDARG00000093717 75pc-epiboly 0.0 False NC
ENSDARG00000093717 1-4-somites 0.0 False NC
ENSDARG00000093717 14-19-somites 0.0 False NC
ENSDARG00000093717 20-25-somites 0.0 False NC
ENSDARG00000093717 Prim-5 0.0 False NC
ENSDARG00000093717 Prim-15 0.0 False NC
ENSDARG00000093717 Prim-25 0.0 False NC
ENSDARG00000093717 Long-pec 0.0 False NC
ENSDARG00000093717 Protruding-mouth 0.0 False NC
ENSDARG00000093717 Day-4 0.0 False NC
ENSDARG00000093717 Day-5 0.0 False NC
ENSDARG00000093719 1-cell 0.0 False NC
ENSDARG00000093719 2-cell 0.0 False NC
ENSDARG00000093719 128-cell 0.0 False NC
ENSDARG00000093719 1k-cell 0.0 False NC
ENSDARG00000093719 Dome 0.0 False NC
ENSDARG00000093719 50pc-epiboly 0.0 False NC
ENSDARG00000093719 Shield 0.0 False NC
ENSDARG00000093719 75pc-epiboly 0.015520779842824867 False NC
ENSDARG00000093719 1-4-somites 0.014605913408307053 False NC
ENSDARG00000093719 14-19-somites 0.014315709741811386 False NC
ENSDARG00000093719 20-25-somites 0.029439561095710838 False NC
ENSDARG00000093719 Prim-5 0.01566311812525555 False NC
ENSDARG00000093719 Prim-15 0.0 False NC
ENSDARG00000093719 Prim-25 0.01604511241238649 False NC
ENSDARG00000093719 Long-pec 0.0 False NC
ENSDARG00000093719 Protruding-mouth 0.0 False NC
ENSDARG00000093719 Day-4 0.0 False NC
ENSDARG00000093719 Day-5 0.018326430621388088 False NC
ENSDARG00000093723 1-cell 0.009188778692570683 False NC
ENSDARG00000093723 2-cell 0.0 False NC
ENSDARG00000093723 128-cell 0.01687098453428218 False NC
ENSDARG00000093723 1k-cell 0.008093465937796156 False NC
ENSDARG00000093723 Dome 0.0 False NC
ENSDARG00000093723 50pc-epiboly 0.0 False NC
ENSDARG00000093723 Shield 0.00827321113652725 False NC
ENSDARG00000093723 75pc-epiboly 0.0 False NC
ENSDARG00000093723 1-4-somites 0.0 False NC
ENSDARG00000093723 14-19-somites 0.0 False NC
ENSDARG00000093723 20-25-somites 0.008438644876725621 False NC
ENSDARG00000093723 Prim-5 0.008979447152185507 False NC
ENSDARG00000093723 Prim-15 0.0 False NC
ENSDARG00000093723 Prim-25 0.0 False NC
ENSDARG00000093723 Long-pec 0.0 False NC
ENSDARG00000093723 Protruding-mouth 0.01845837741783375 False NC
ENSDARG00000093723 Day-4 0.0 False NC
ENSDARG00000093723 Day-5 0.010506287058360781 False NC
ENSDARG00000093724 1-cell 0.0 False NC
ENSDARG00000093724 2-cell 0.0 False NC
ENSDARG00000093724 128-cell 0.0 False NC
ENSDARG00000093724 1k-cell 0.0 False NC
ENSDARG00000093724 Dome 0.0 False NC
ENSDARG00000093724 50pc-epiboly 0.0 False NC
ENSDARG00000093724 Shield 0.0 False NC
ENSDARG00000093724 75pc-epiboly 0.0 False NC
ENSDARG00000093724 1-4-somites 0.0 False NC
ENSDARG00000093724 14-19-somites 0.0 False NC
ENSDARG00000093724 20-25-somites 0.0 False NC
ENSDARG00000093724 Prim-5 0.0 False NC
ENSDARG00000093724 Prim-15 0.0 False NC
ENSDARG00000093724 Prim-25 0.0 False NC
ENSDARG00000093724 Long-pec 0.043692989496537396 False NC
ENSDARG00000093724 Protruding-mouth 0.021628514259677774 False NC
ENSDARG00000093724 Day-4 0.021758106772334126 False NC
ENSDARG00000093724 Day-5 0.07386414557927885 False NC
ENSDARG00000093726 1-cell 0.0 False NC
ENSDARG00000093726 2-cell 0.0 False NC
ENSDARG00000093726 128-cell 0.0 False NC
ENSDARG00000093726 1k-cell 0.0 False NC
ENSDARG00000093726 Dome 0.0 False NC
ENSDARG00000093726 50pc-epiboly 0.0 False NC
ENSDARG00000093726 Shield 0.0 False NC
ENSDARG00000093726 75pc-epiboly 0.0 False NC
ENSDARG00000093726 1-4-somites 0.01694705263882517 False NC
ENSDARG00000093726 14-19-somites 0.0 False NC
ENSDARG00000093726 20-25-somites 0.0 False NC
ENSDARG00000093726 Prim-5 0.0 False NC
ENSDARG00000093726 Prim-15 0.0 False NC
ENSDARG00000093726 Prim-25 0.0 False NC
ENSDARG00000093726 Long-pec 0.0 False NC
ENSDARG00000093726 Protruding-mouth 0.0 False NC
ENSDARG00000093726 Day-4 0.01879109221247038 False NC
ENSDARG00000093726 Day-5 0.021263920697065123 False NC
ENSDARG00000093728 1-cell 0.0 False NC
ENSDARG00000093728 2-cell 0.0 False NC
ENSDARG00000093728 128-cell 0.0 False NC
ENSDARG00000093728 1k-cell 0.0 False NC
ENSDARG00000093728 Dome 0.0 False NC
ENSDARG00000093728 50pc-epiboly 0.0 False NC
ENSDARG00000093728 Shield 0.01320591815377746 False NC
ENSDARG00000093728 75pc-epiboly 0.0 False NC
ENSDARG00000093728 1-4-somites 0.013365788684960226 False NC
ENSDARG00000093728 14-19-somites 0.0 False NC
ENSDARG00000093728 20-25-somites 0.0 False NC
ENSDARG00000093728 Prim-5 0.0 False NC
ENSDARG00000093728 Prim-15 0.01570429833916633 False NC
ENSDARG00000093728 Prim-25 0.0 False NC
ENSDARG00000093728 Long-pec 0.029760696619339617 False NC
ENSDARG00000093728 Protruding-mouth 0.029463749614127076 False NC
ENSDARG00000093728 Day-4 0.0 False NC
ENSDARG00000093728 Day-5 0.03354082585423857 False NC
ENSDARG00000093730 1-cell 0.13543043160130314 False NC
ENSDARG00000093730 2-cell 0.09010771256096721 False NC
ENSDARG00000093730 128-cell 0.19892477931711117 False NC
ENSDARG00000093730 1k-cell 0.2862887324059463 False NC
ENSDARG00000093730 Dome 0.11364203760250699 False NC
ENSDARG00000093730 50pc-epiboly 0.05286118895694647 False NC
ENSDARG00000093730 Shield 0.09754894245995896 False NC
ENSDARG00000093730 75pc-epiboly 0.09179973443622025 False NC
ENSDARG00000093730 1-4-somites 0.07404740072852531 False NC
ENSDARG00000093730 14-19-somites 0.024192053048008786 False NC
ENSDARG00000093730 20-25-somites 0.062187226182141786 False NC
ENSDARG00000093730 Prim-5 0.1058761294877901 False NC
ENSDARG00000093730 Prim-15 0.08700290717517237 False NC
ENSDARG00000093730 Prim-25 0.12201553254367077 False NC
ENSDARG00000093730 Long-pec 0.20609541648410276 False NC
ENSDARG00000093730 Protruding-mouth 0.20403903260654208 False NC
ENSDARG00000093730 Day-4 0.34210263696919074 False NC
ENSDARG00000093730 Day-5 0.2632428928107052 False NC
ENSDARG00000093732 1-cell 0.0 False NC
ENSDARG00000093732 2-cell 0.0 False NC
ENSDARG00000093732 128-cell 0.0 False NC
ENSDARG00000093732 1k-cell 0.0 False NC
ENSDARG00000093732 Dome 0.011925687569603547 False NC
ENSDARG00000093732 50pc-epiboly 0.018722124101987214 False NC
ENSDARG00000093732 Shield 0.020153828198483912 False NC
ENSDARG00000093732 75pc-epiboly 0.07121937439190101 False NC
ENSDARG00000093732 1-4-somites 0.058279457038493784 False NC
ENSDARG00000093732 14-19-somites 0.042841130551903674 False NC
ENSDARG00000093732 20-25-somites 0.09103739224064425 False NC
ENSDARG00000093732 Prim-5 0.037498703204026027 False NC
ENSDARG00000093732 Prim-15 0.0342380835860064 False NC
ENSDARG00000093732 Prim-25 0.05761984013168821 False NC
ENSDARG00000093732 Long-pec 0.07137180637217194 False NC
ENSDARG00000093732 Protruding-mouth 0.12847212912782685 False NC
ENSDARG00000093732 Day-4 0.10339352095187322 False NC
ENSDARG00000093732 Day-5 0.14259335055678965 False NC
ENSDARG00000093734 1-cell 0.0 False NC
ENSDARG00000093734 2-cell 0.05592304582780936 False NC
ENSDARG00000093734 128-cell 0.020254758158944265 False NC
ENSDARG00000093734 1k-cell 0.032389177783233435 False NC
ENSDARG00000093734 Dome 0.02742795315203995 False NC
ENSDARG00000093734 50pc-epiboly 0.12917734255041888 False NC
ENSDARG00000093734 Shield 0.6423048744424781 False NC
ENSDARG00000093734 75pc-epiboly 0.4344203137653488 False NC
ENSDARG00000093734 1-4-somites 0.05361489500873355 False NC
ENSDARG00000093734 14-19-somites 0.0 False NC
ENSDARG00000093734 20-25-somites 0.040524656002137435 False NC
ENSDARG00000093734 Prim-5 0.02156086742880494 False NC
ENSDARG00000093734 Prim-15 0.0 False NC
ENSDARG00000093734 Prim-25 0.007362232280044888 False NC
ENSDARG00000093734 Long-pec 0.014922582032403028 False NC
ENSDARG00000093734 Protruding-mouth 0.0 False NC
ENSDARG00000093734 Day-4 0.0 False NC
ENSDARG00000093734 Day-5 0.016818011071661726 False NC
ENSDARG00000093738 1-cell 0.1540521159464823 False NC
ENSDARG00000093738 2-cell 0.8334963411889464 False NC
ENSDARG00000093738 128-cell 0.7288728242166026 False NC
ENSDARG00000093738 1k-cell 0.8871968530288438 False NC
ENSDARG00000093738 Dome 0.15467944007007894 False NC
ENSDARG00000093738 50pc-epiboly 0.04625354033732816 False NC
ENSDARG00000093738 Shield 0.04267766232623204 False NC
ENSDARG00000093738 75pc-epiboly 0.02294993360905506 False NC
ENSDARG00000093738 1-4-somites 0.010798579272909939 False NC
ENSDARG00000093738 14-19-somites 0.0 False NC
ENSDARG00000093738 20-25-somites 0.010882764581874812 False NC
ENSDARG00000093738 Prim-5 0.17370302494090564 False NC
ENSDARG00000093738 Prim-15 0.3298860230391952 False NC
ENSDARG00000093738 Prim-25 0.18980193951237673 False NC
ENSDARG00000093738 Long-pec 0.31257804833422254 False NC
ENSDARG00000093738 Protruding-mouth 0.04760910760819315 False NC
ENSDARG00000093738 Day-4 0.08381514605745173 False NC
ENSDARG00000093738 Day-5 0.06774633270863736 False NC
ENSDARG00000093739 1-cell 0.009377209618715078 False NC
ENSDARG00000093739 2-cell 0.0 False NC
ENSDARG00000093739 128-cell 0.02582542747165753 False NC
ENSDARG00000093739 1k-cell 0.04955661411369516 False NC
ENSDARG00000093739 Dome 0.03497146740857205 False NC
ENSDARG00000093739 50pc-epiboly 0.03660111273979165 False NC
ENSDARG00000093739 Shield 0.025328600560321067 False NC
ENSDARG00000093739 75pc-epiboly 0.0 False NC
ENSDARG00000093739 1-4-somites 0.008545075998828613 False NC
ENSDARG00000093739 14-19-somites 0.0 False NC
ENSDARG00000093739 20-25-somites 0.0 False NC
ENSDARG00000093739 Prim-5 0.0 False NC
ENSDARG00000093739 Prim-15 0.1606422797540778 False NC
ENSDARG00000093739 Prim-25 0.11264481814244795 False NC
ENSDARG00000093739 Long-pec 0.10464708159876357 False NC
ENSDARG00000093739 Protruding-mouth 0.13185827631895233 False NC
ENSDARG00000093739 Day-4 0.10422369359823742 False NC
ENSDARG00000093739 Day-5 0.12866082776414797 False NC
ENSDARG00000093741 1-cell 0.22641864390043104 False NC
ENSDARG00000093741 2-cell 0.645626134660134 False NC
ENSDARG00000093741 128-cell 0.4157141626020212 False NC
ENSDARG00000093741 1k-cell 0.44871589551247526 False NC
ENSDARG00000093741 Dome 0.6333061124644563 False NC
ENSDARG00000093741 50pc-epiboly 0.2209392412229656 False NC
ENSDARG00000093741 Shield 0.08494097841628707 False NC
ENSDARG00000093741 75pc-epiboly 0.03654164186296146 False NC
ENSDARG00000093741 1-4-somites 0.017193854376283787 False NC
ENSDARG00000093741 14-19-somites 0.0 False NC
ENSDARG00000093741 20-25-somites 0.0 False NC
ENSDARG00000093741 Prim-5 0.0 False NC
ENSDARG00000093741 Prim-15 0.0 False NC
ENSDARG00000093741 Prim-25 0.03777611417479343 False NC
ENSDARG00000093741 Long-pec 0.0 False NC
ENSDARG00000093741 Protruding-mouth 0.01895119817413514 False NC
ENSDARG00000093741 Day-4 0.0 False NC
ENSDARG00000093741 Day-5 0.0 False NC
ENSDARG00000093743 1-cell 0.0 False NC
ENSDARG00000093743 2-cell 0.0 False NC
ENSDARG00000093743 128-cell 0.0 False NC
ENSDARG00000093743 1k-cell 0.0 False NC
ENSDARG00000093743 Dome 0.039230509447505044 False NC
ENSDARG00000093743 50pc-epiboly 0.04105862308699225 False NC
ENSDARG00000093743 Shield 0.02841327451218696 False NC
ENSDARG00000093743 75pc-epiboly 0.02037233619423561 False NC
ENSDARG00000093743 1-4-somites 0.047928741563118535 False NC
ENSDARG00000093743 14-19-somites 0.06576702919276001 False NC
ENSDARG00000093743 20-25-somites 0.12558621969449038 False NC
ENSDARG00000093743 Prim-5 0.051397918070019886 False NC
ENSDARG00000093743 Prim-15 0.06757735956501884 False NC
ENSDARG00000093743 Prim-25 0.06318170110966803 False NC
ENSDARG00000093743 Long-pec 0.042687873364681994 False NC
ENSDARG00000093743 Protruding-mouth 0.08452388251955265 False NC
ENSDARG00000093743 Day-4 0.08503032795466975 False NC
ENSDARG00000093743 Day-5 0.0841924654392592 False NC
ENSDARG00000093745 1-cell 0.0043525793806913765 False NC
ENSDARG00000093745 2-cell 0.0 False NC
ENSDARG00000093745 128-cell 0.015983037979846276 False NC
ENSDARG00000093745 1k-cell 0.0 False NC
ENSDARG00000093745 Dome 0.008116278410332089 False NC
ENSDARG00000093745 50pc-epiboly 0.0 False NC
ENSDARG00000093745 Shield 0.011756668457170303 False NC
ENSDARG00000093745 75pc-epiboly 0.016859077768801925 False NC
ENSDARG00000093745 1-4-somites 0.0 False NC
ENSDARG00000093745 14-19-somites 0.00777504952382813 False NC
ENSDARG00000093745 20-25-somites 0.007994505672687433 False NC
ENSDARG00000093745 Prim-5 0.012760267005737302 False NC
ENSDARG00000093745 Prim-15 0.05592348120778155 False NC
ENSDARG00000093745 Prim-25 0.10892888465855888 False NC
ENSDARG00000093745 Long-pec 0.2958573171760218 False NC
ENSDARG00000093745 Protruding-mouth 0.6470147031724883 False NC
ENSDARG00000093745 Day-4 0.6157081278128593 False NC
ENSDARG00000093745 Day-5 0.6220827863503094 False NC
ENSDARG00000093747 1-cell 0.0 False NC
ENSDARG00000093747 2-cell 0.0 False NC
ENSDARG00000093747 128-cell 0.0 False NC
ENSDARG00000093747 1k-cell 0.0 False NC
ENSDARG00000093747 Dome 0.0 False NC
ENSDARG00000093747 50pc-epiboly 0.0 False NC
ENSDARG00000093747 Shield 0.0 False NC
ENSDARG00000093747 75pc-epiboly 0.0 False NC
ENSDARG00000093747 1-4-somites 0.0 False NC
ENSDARG00000093747 14-19-somites 0.0 False NC
ENSDARG00000093747 20-25-somites 0.0 False NC
ENSDARG00000093747 Prim-5 0.0 False NC
ENSDARG00000093747 Prim-15 0.0 False NC
ENSDARG00000093747 Prim-25 0.0 False NC
ENSDARG00000093747 Long-pec 0.0 False NC
ENSDARG00000093747 Protruding-mouth 0.0 False NC
ENSDARG00000093747 Day-4 0.0 False NC
ENSDARG00000093747 Day-5 0.0 False NC
ENSDARG00000093748 1-cell 0.0 False NC
ENSDARG00000093748 2-cell 0.0 False NC
ENSDARG00000093748 128-cell 0.0 False NC
ENSDARG00000093748 1k-cell 0.0 False NC
ENSDARG00000093748 Dome 0.0 False NC
ENSDARG00000093748 50pc-epiboly 0.0 False NC
ENSDARG00000093748 Shield 0.0 False NC
ENSDARG00000093748 75pc-epiboly 0.0 False NC
ENSDARG00000093748 1-4-somites 0.0 False NC
ENSDARG00000093748 14-19-somites 0.007217379651536925 False NC
ENSDARG00000093748 20-25-somites 0.0 False NC
ENSDARG00000093748 Prim-5 0.0 False NC
ENSDARG00000093748 Prim-15 0.0 False NC
ENSDARG00000093748 Prim-25 0.0 False NC
ENSDARG00000093748 Long-pec 0.0 False NC
ENSDARG00000093748 Protruding-mouth 0.0 False NC
ENSDARG00000093748 Day-4 0.00816494443327715 False NC
ENSDARG00000093748 Day-5 0.0 False NC
ENSDARG00000093749 1-cell 0.0 False NC
ENSDARG00000093749 2-cell 0.0 False NC
ENSDARG00000093749 128-cell 0.0 False NC
ENSDARG00000093749 1k-cell 0.0 False NC
ENSDARG00000093749 Dome 0.013701014405343206 False NC
ENSDARG00000093749 50pc-epiboly 0.0 False NC
ENSDARG00000093749 Shield 0.004410294027411502 False NC
ENSDARG00000093749 75pc-epiboly 0.018973102013283075 False NC
ENSDARG00000093749 1-4-somites 0.008927369884094417 False NC
ENSDARG00000093749 14-19-somites 0.004374996360919042 False NC
ENSDARG00000093749 20-25-somites 0.04048635292463069 False NC
ENSDARG00000093749 Prim-5 0.009573550460931241 False NC
ENSDARG00000093749 Prim-15 0.0 False NC
ENSDARG00000093749 Prim-25 0.03922812612480124 False NC
ENSDARG00000093749 Long-pec 0.0 False NC
ENSDARG00000093749 Protruding-mouth 0.009839815561113643 False NC
ENSDARG00000093749 Day-4 0.0 False NC
ENSDARG00000093749 Day-5 0.00560070501031709 False NC
ENSDARG00000093750 1-cell 0.0 False NC
ENSDARG00000093750 2-cell 0.0 False NC
ENSDARG00000093750 128-cell 0.0 False NC
ENSDARG00000093750 1k-cell 0.0 False NC
ENSDARG00000093750 Dome 0.0 False NC
ENSDARG00000093750 50pc-epiboly 0.0 False NC
ENSDARG00000093750 Shield 0.0 False NC
ENSDARG00000093750 75pc-epiboly 0.0 False NC
ENSDARG00000093750 1-4-somites 0.0 False NC
ENSDARG00000093750 14-19-somites 0.0 False NC
ENSDARG00000093750 20-25-somites 0.0 False NC
ENSDARG00000093750 Prim-5 0.0 False NC
ENSDARG00000093750 Prim-15 0.0 False NC
ENSDARG00000093750 Prim-25 0.0 False NC
ENSDARG00000093750 Long-pec 0.005254220255912725 False NC
ENSDARG00000093750 Protruding-mouth 0.005201794568783263 False NC
ENSDARG00000093750 Day-4 0.07849443582424337 False NC
ENSDARG00000093750 Day-5 0.11251036520725596 False NC
ENSDARG00000093752 1-cell 0.0 False NC
ENSDARG00000093752 2-cell 0.0 False NC
ENSDARG00000093752 128-cell 0.0 False NC
ENSDARG00000093752 1k-cell 0.0 False NC
ENSDARG00000093752 Dome 0.0 False NC
ENSDARG00000093752 50pc-epiboly 0.0 False NC
ENSDARG00000093752 Shield 0.0 False NC
ENSDARG00000093752 75pc-epiboly 0.0 False NC
ENSDARG00000093752 1-4-somites 0.046299790869470066 False NC
ENSDARG00000093752 14-19-somites 0.0 False NC
ENSDARG00000093752 20-25-somites 0.0 False NC
ENSDARG00000093752 Prim-5 0.09930212144769857 False NC
ENSDARG00000093752 Prim-15 0.0 False NC
ENSDARG00000093752 Prim-25 0.0 False NC
ENSDARG00000093752 Long-pec 0.051546304602124185 False NC
ENSDARG00000093752 Protruding-mouth 0.20412793850310265 False NC
ENSDARG00000093752 Day-4 0.7187285727279521 False NC
ENSDARG00000093752 Day-5 0.7552166344304044 False NC
ENSDARG00000093753 1-cell 0.0 False NC
ENSDARG00000093753 2-cell 0.0 False NC
ENSDARG00000093753 128-cell 0.0 False NC
ENSDARG00000093753 1k-cell 0.0 False NC
ENSDARG00000093753 Dome 0.020767440173141995 False NC
ENSDARG00000093753 50pc-epiboly 0.05433797002379527 False NC
ENSDARG00000093753 Shield 0.05013708181591729 False NC
ENSDARG00000093753 75pc-epiboly 0.03235348806777962 False NC
ENSDARG00000093753 1-4-somites 0.020297616054524126 False NC
ENSDARG00000093753 14-19-somites 0.0 False NC
ENSDARG00000093753 20-25-somites 0.010227927744570025 False NC
ENSDARG00000093753 Prim-5 0.06530039218408831 False NC
ENSDARG00000093753 Prim-15 0.1192446722028389 False NC
ENSDARG00000093753 Prim-25 0.16723236790846946 False NC
ENSDARG00000093753 Long-pec 0.22597663622134673 False NC
ENSDARG00000093753 Protruding-mouth 2.718220854443716 False NC
ENSDARG00000093753 Day-4 2.6669890273933965 False NC
ENSDARG00000093753 Day-5 2.686870025271848 False NC
ENSDARG00000093755 1-cell 0.0 False NC
ENSDARG00000093755 2-cell 0.025611204263429155 False NC
ENSDARG00000093755 128-cell 0.0 False NC
ENSDARG00000093755 1k-cell 0.02373335245537452 False NC
ENSDARG00000093755 Dome 0.0 False NC
ENSDARG00000093755 50pc-epiboly 0.0 False NC
ENSDARG00000093755 Shield 0.0 False NC
ENSDARG00000093755 75pc-epiboly 0.0 False NC
ENSDARG00000093755 1-4-somites 0.0 False NC
ENSDARG00000093755 14-19-somites 0.0 False NC
ENSDARG00000093755 20-25-somites 0.0 False NC
ENSDARG00000093755 Prim-5 0.0 False NC
ENSDARG00000093755 Prim-15 0.0 False NC
ENSDARG00000093755 Prim-25 0.0 False NC
ENSDARG00000093755 Long-pec 0.0 False NC
ENSDARG00000093755 Protruding-mouth 0.0 False NC
ENSDARG00000093755 Day-4 0.0 False NC
ENSDARG00000093755 Day-5 0.0 False NC
ENSDARG00000093760 1-cell 0.007685325530316163 False NC
ENSDARG00000093760 2-cell 0.007304826920414544 False NC
ENSDARG00000093760 128-cell 0.010582935923877454 False NC
ENSDARG00000093760 1k-cell 0.0033846130417081303 False NC
ENSDARG00000093760 Dome 0.18988400439080944 False NC
ENSDARG00000093760 50pc-epiboly 2.231053122153476 False NC
ENSDARG00000093760 Shield 4.445818368082126 False NC
ENSDARG00000093760 75pc-epiboly 4.070771417105509 False NC
ENSDARG00000093760 1-4-somites 1.8348723843732841 False NC
ENSDARG00000093760 14-19-somites 1.9185386290910493 False NC
ENSDARG00000093760 20-25-somites 2.226776094890228 False NC
ENSDARG00000093760 Prim-5 2.4032782333560663 False NC
ENSDARG00000093760 Prim-15 1.8514459485374046 False NC
ENSDARG00000093760 Prim-25 1.3694261537927093 False NC
ENSDARG00000093760 Long-pec 1.656845505068277 False NC
ENSDARG00000093760 Protruding-mouth 1.366284899308582 False NC
ENSDARG00000093760 Day-4 1.300700268172134 False NC
ENSDARG00000093760 Day-5 0.6722257954820083 False NC
ENSDARG00000093761 1-cell 0.0 False NC
ENSDARG00000093761 2-cell 0.0 False NC
ENSDARG00000093761 128-cell 0.007673576836560604 False NC
ENSDARG00000093761 1k-cell 0.0036812216039653484 False NC
ENSDARG00000093761 Dome 0.39746200821694017 False NC
ENSDARG00000093761 50pc-epiboly 0.1386611510327644 False NC
ENSDARG00000093761 Shield 0.05644465017340365 False NC
ENSDARG00000093761 75pc-epiboly 0.028329595465801292 False NC
ENSDARG00000093761 1-4-somites 0.0152341247376966 False NC
ENSDARG00000093761 14-19-somites 0.022397158789608133 False NC
ENSDARG00000093761 20-25-somites 0.007676444694311694 False NC
ENSDARG00000093761 Prim-5 0.0 False NC
ENSDARG00000093761 Prim-15 0.00894976141909479 False NC
ENSDARG00000093761 Prim-25 0.00418380619355239 False NC
ENSDARG00000093761 Long-pec 0.016960396998118278 False NC
ENSDARG00000093761 Protruding-mouth 0.020988961418665797 False NC
ENSDARG00000093761 Day-4 0.012668833136794547 False NC
ENSDARG00000093761 Day-5 0.038229328393003095 False NC
ENSDARG00000093763 1-cell 0.0 False NC
ENSDARG00000093763 2-cell 0.0 False NC
ENSDARG00000093763 128-cell 0.0 False NC
ENSDARG00000093763 1k-cell 0.0 False NC
ENSDARG00000093763 Dome 0.0 False NC
ENSDARG00000093763 50pc-epiboly 0.0 False NC
ENSDARG00000093763 Shield 0.0 False NC
ENSDARG00000093763 75pc-epiboly 0.0 False NC
ENSDARG00000093763 1-4-somites 0.0 False NC
ENSDARG00000093763 14-19-somites 0.0 False NC
ENSDARG00000093763 20-25-somites 0.0 False NC
ENSDARG00000093763 Prim-5 0.0 False NC
ENSDARG00000093763 Prim-15 0.010469532226110887 False NC
ENSDARG00000093763 Prim-25 0.0 False NC
ENSDARG00000093763 Long-pec 0.0 False NC
ENSDARG00000093763 Protruding-mouth 0.0 False NC
ENSDARG00000093763 Day-4 0.0 False NC
ENSDARG00000093763 Day-5 0.0 False NC
ENSDARG00000093764 1-cell 0.003280045052284725 False NC
ENSDARG00000093764 2-cell 0.0 False NC
ENSDARG00000093764 128-cell 0.0 False NC
ENSDARG00000093764 1k-cell 0.0 False NC
ENSDARG00000093764 Dome 0.012232635646289545 False NC
ENSDARG00000093764 50pc-epiboly 0.025605335410369006 False NC
ENSDARG00000093764 Shield 0.04134511084431593 False NC
ENSDARG00000093764 75pc-epiboly 0.044466706807080515 False NC
ENSDARG00000093764 1-4-somites 0.05679050297786899 False NC
ENSDARG00000093764 14-19-somites 0.09374675746536398 False NC
ENSDARG00000093764 20-25-somites 0.07831916991918009 False NC
ENSDARG00000093764 Prim-5 0.18911397685830694 False NC
ENSDARG00000093764 Prim-15 0.07726249731421073 False NC
ENSDARG00000093764 Prim-25 0.02955144121521815 False NC
ENSDARG00000093764 Long-pec 0.04991509243117088 False NC
ENSDARG00000093764 Protruding-mouth 0.056005988190566444 False NC
ENSDARG00000093764 Day-4 0.06296998073900412 False NC
ENSDARG00000093764 Day-5 0.05625518260362798 False NC
ENSDARG00000093768 1-cell 0.030349106200448183 False NC
ENSDARG00000093768 2-cell 0.06593492408253707 False NC
ENSDARG00000093768 128-cell 0.2547302249370258 False NC
ENSDARG00000093768 1k-cell 0.0343690182099163 False NC
ENSDARG00000093768 Dome 0.14148035790012797 False NC
ENSDARG00000093768 50pc-epiboly 0.9688220640873935 False NC
ENSDARG00000093768 Shield 1.256955935372929 False NC
ENSDARG00000093768 75pc-epiboly 1.8304652010952291 False NC
ENSDARG00000093768 1-4-somites 1.066728589413167 False NC
ENSDARG00000093768 14-19-somites 0.6854055230261006 False NC
ENSDARG00000093768 20-25-somites 0.6967882732845669 False NC
ENSDARG00000093768 Prim-5 0.8939683175393343 False NC
ENSDARG00000093768 Prim-15 1.4065550866072063 False NC
ENSDARG00000093768 Prim-25 1.9357045543353713 False NC
ENSDARG00000093768 Long-pec 5.190278769028165 False NC
ENSDARG00000093768 Protruding-mouth 4.097728902692024 False NC
ENSDARG00000093768 Day-4 2.70730067188745 False NC
ENSDARG00000093768 Day-5 2.8950240988298725 False NC
ENSDARG00000093773 1-cell 0.9817876604190227 False NC
ENSDARG00000093773 2-cell 1.5320858950045697 False NC
ENSDARG00000093773 128-cell 3.0603902341099154 False NC
ENSDARG00000093773 1k-cell 4.65936485994076 False NC
ENSDARG00000093773 Dome 2.793935134547089 False NC
ENSDARG00000093773 50pc-epiboly 0.9723270157245686 False NC
ENSDARG00000093773 Shield 0.4353845589247272 False NC
ENSDARG00000093773 75pc-epiboly 0.3831189670910303 False NC
ENSDARG00000093773 1-4-somites 1.1016382851081734 False NC
ENSDARG00000093773 14-19-somites 1.5770892866839052 False NC
ENSDARG00000093773 20-25-somites 1.661975599180339 False NC
ENSDARG00000093773 Prim-5 1.252975637022681 False NC
ENSDARG00000093773 Prim-15 1.0825752879610042 False NC
ENSDARG00000093773 Prim-25 1.3642126208495617 False NC
ENSDARG00000093773 Long-pec 0.9737441876912112 False NC
ENSDARG00000093773 Protruding-mouth 0.4856936670603984 False NC
ENSDARG00000093773 Day-4 0.47379764266541724 False NC
ENSDARG00000093773 Day-5 0.2178098870270535 False NC
ENSDARG00000093774 1-cell 0.007158109368245671 False NC
ENSDARG00000093774 2-cell 0.0340185655156506 False NC
ENSDARG00000093774 128-cell 0.210281442593042 False NC
ENSDARG00000093774 1k-cell 0.1954504951055635 False NC
ENSDARG00000093774 Dome 0.3003247218408794 False NC
ENSDARG00000093774 50pc-epiboly 0.17462202153134937 False NC
ENSDARG00000093774 Shield 0.06444877183703548 False NC
ENSDARG00000093774 75pc-epiboly 0.05545177328744059 False NC
ENSDARG00000093774 1-4-somites 0.04566029099558235 False NC
ENSDARG00000093774 14-19-somites 0.07671954944506651 False NC
ENSDARG00000093774 20-25-somites 0.2498025372900325 False NC
ENSDARG00000093774 Prim-5 1.5948688787207719 False NC
ENSDARG00000093774 Prim-15 1.7780851968544122 False NC
ENSDARG00000093774 Prim-25 0.7738885710504642 False NC
ENSDARG00000093774 Long-pec 4.814738114672997 False NC
ENSDARG00000093774 Protruding-mouth 8.90790076386226 False NC
ENSDARG00000093774 Day-4 7.008454486117335 False NC
ENSDARG00000093774 Day-5 4.059490009466959 False NC
ENSDARG00000093776 1-cell 0.008608756117292136 False NC
ENSDARG00000093776 2-cell 0.09819046418603736 False NC
ENSDARG00000093776 128-cell 0.20547850266670592 False NC
ENSDARG00000093776 1k-cell 0.20472973305774061 False NC
ENSDARG00000093776 Dome 0.1605279428665904 False NC
ENSDARG00000093776 50pc-epiboly 0.08400421500910098 False NC
ENSDARG00000093776 Shield 0.05425687303489964 False NC
ENSDARG00000093776 75pc-epiboly 0.008336188509158427 False NC
ENSDARG00000093776 1-4-somites 0.0 False NC
ENSDARG00000093776 14-19-somites 0.015377894185555971 False NC
ENSDARG00000093776 20-25-somites 0.0 False NC
ENSDARG00000093776 Prim-5 0.01682527639147052 False NC
ENSDARG00000093776 Prim-15 0.0 False NC
ENSDARG00000093776 Prim-25 0.0 False NC
ENSDARG00000093776 Long-pec 0.017467518503045405 False NC
ENSDARG00000093776 Protruding-mouth 0.0 False NC
ENSDARG00000093776 Day-4 0.01739684727533249 False NC
ENSDARG00000093776 Day-5 0.0 False NC
ENSDARG00000093777 1-cell 0.0 False NC
ENSDARG00000093777 2-cell 0.0 False NC
ENSDARG00000093777 128-cell 0.0 False NC
ENSDARG00000093777 1k-cell 0.0 False NC
ENSDARG00000093777 Dome 0.0 False NC
ENSDARG00000093777 50pc-epiboly 0.0 False NC
ENSDARG00000093777 Shield 0.0 False NC
ENSDARG00000093777 75pc-epiboly 0.0 False NC
ENSDARG00000093777 1-4-somites 0.0 False NC
ENSDARG00000093777 14-19-somites 0.0 False NC
ENSDARG00000093777 20-25-somites 0.0 False NC
ENSDARG00000093777 Prim-5 0.0 False NC
ENSDARG00000093777 Prim-15 0.0 False NC
ENSDARG00000093777 Prim-25 0.006766851756528215 False NC
ENSDARG00000093777 Long-pec 0.0 False NC
ENSDARG00000093777 Protruding-mouth 0.0 False NC
ENSDARG00000093777 Day-4 0.0 False NC
ENSDARG00000093777 Day-5 0.0 False NC
ENSDARG00000093778 1-cell 0.0 False NC
ENSDARG00000093778 2-cell 0.0 False NC
ENSDARG00000093778 128-cell 0.0 False NC
ENSDARG00000093778 1k-cell 0.0 False NC
ENSDARG00000093778 Dome 0.0 False NC
ENSDARG00000093778 50pc-epiboly 0.0 False NC
ENSDARG00000093778 Shield 0.0 False NC
ENSDARG00000093778 75pc-epiboly 0.0376378911188503 False NC
ENSDARG00000093778 1-4-somites 0.354193400151446 False NC
ENSDARG00000093778 14-19-somites 0.20829357674335566 False NC
ENSDARG00000093778 20-25-somites 0.10708640348564816 False NC
ENSDARG00000093778 Prim-5 0.2278983687224682 False NC
ENSDARG00000093778 Prim-15 0.12484917179637231 False NC
ENSDARG00000093778 Prim-25 0.11672819280011168 False NC
ENSDARG00000093778 Long-pec 0.039432923020624996 False NC
ENSDARG00000093778 Protruding-mouth 0.0 False NC
ENSDARG00000093778 Day-4 0.1570935308962524 False NC
ENSDARG00000093778 Day-5 0.044441594256866106 False NC
ENSDARG00000093779 1-cell 0.01766751539526091 False NC
ENSDARG00000093779 2-cell 0.0 False NC
ENSDARG00000093779 128-cell 0.0 False NC
ENSDARG00000093779 1k-cell 0.0 False NC
ENSDARG00000093779 Dome 0.0 False NC
ENSDARG00000093779 50pc-epiboly 0.017239955943913227 False NC
ENSDARG00000093779 Shield 0.0 False NC
ENSDARG00000093779 75pc-epiboly 0.0 False NC
ENSDARG00000093779 1-4-somites 0.0 False NC
ENSDARG00000093779 14-19-somites 0.04733944925985355 False NC
ENSDARG00000093779 20-25-somites 0.0 False NC
ENSDARG00000093779 Prim-5 0.0 False NC
ENSDARG00000093779 Prim-15 0.0 False NC
ENSDARG00000093779 Prim-25 0.0 False NC
ENSDARG00000093779 Long-pec 0.0 False NC
ENSDARG00000093779 Protruding-mouth 0.0 False NC
ENSDARG00000093779 Day-4 0.01785153760184686 False NC
ENSDARG00000093779 Day-5 0.0 False NC
ENSDARG00000093780 1-cell 0.0 False NC
ENSDARG00000093780 2-cell 0.0 False NC
ENSDARG00000093780 128-cell 0.0 False NC
ENSDARG00000093780 1k-cell 0.0026893449266989587 False NC
ENSDARG00000093780 Dome 0.002846754367803047 False NC
ENSDARG00000093780 50pc-epiboly 0.0 False NC
ENSDARG00000093780 Shield 0.0027490717287910666 False NC
ENSDARG00000093780 75pc-epiboly 0.0029566293102003378 False NC
ENSDARG00000093780 1-4-somites 0.005564703851554533 False NC
ENSDARG00000093780 14-19-somites 0.0 False NC
ENSDARG00000093780 20-25-somites 0.0 False NC
ENSDARG00000093780 Prim-5 0.008951232078651542 False NC
ENSDARG00000093780 Prim-15 0.0 False NC
ENSDARG00000093780 Prim-25 0.0 False NC
ENSDARG00000093780 Long-pec 0.0030976373150530248 False NC
ENSDARG00000093780 Protruding-mouth 0.04906767414135854 False NC
ENSDARG00000093780 Day-4 0.4195742380575476 False NC
ENSDARG00000093780 Day-5 0.5969766392713358 False NC
ENSDARG00000093781 1-cell 0.10914171648159363 False NC
ENSDARG00000093781 2-cell 0.09704535347372281 False NC
ENSDARG00000093781 128-cell 0.06464154400363552 False NC
ENSDARG00000093781 1k-cell 0.09303087205673297 False NC
ENSDARG00000093781 Dome 0.07549829812944328 False NC
ENSDARG00000093781 50pc-epiboly 0.030919486203757406 False NC
ENSDARG00000093781 Shield 0.03169898832202017 False NC
ENSDARG00000093781 75pc-epiboly 0.027273834144094417 False NC
ENSDARG00000093781 1-4-somites 0.31761908165754665 False NC
ENSDARG00000093781 14-19-somites 0.33017550661310896 False NC
ENSDARG00000093781 20-25-somites 0.2942289467751806 False NC
ENSDARG00000093781 Prim-5 0.2133106712076242 False NC
ENSDARG00000093781 Prim-15 0.14701442331094566 False NC
ENSDARG00000093781 Prim-25 0.14802488217405468 False NC
ENSDARG00000093781 Long-pec 0.24288394614153072 False NC
ENSDARG00000093781 Protruding-mouth 0.4349505972248515 False NC
ENSDARG00000093781 Day-4 0.2596881285196201 False NC
ENSDARG00000093781 Day-5 0.3139895246409018 False NC
ENSDARG00000093783 1-cell 0.020350017732761252 False NC
ENSDARG00000093783 2-cell 0.019342493272249503 False NC
ENSDARG00000093783 128-cell 0.018681744654453828 False NC
ENSDARG00000093783 1k-cell 0.026886409097024406 False NC
ENSDARG00000093783 Dome 0.018973394294310355 False NC
ENSDARG00000093783 50pc-epiboly 0.0 False NC
ENSDARG00000093783 Shield 0.01832234717670695 False NC
ENSDARG00000093783 75pc-epiboly 0.009852851078233062 False NC
ENSDARG00000093783 1-4-somites 0.3337948273678549 False NC
ENSDARG00000093783 14-19-somites 0.39986550509195673 False NC
ENSDARG00000093783 20-25-somites 0.3457414423184103 False NC
ENSDARG00000093783 Prim-5 0.3480123431625823 False NC
ENSDARG00000093783 Prim-15 0.41398503737017 False NC
ENSDARG00000093783 Prim-25 0.43798536565486934 False NC
ENSDARG00000093783 Long-pec 0.4748467170022905 False NC
ENSDARG00000093783 Protruding-mouth 0.25549390208585326 False NC
ENSDARG00000093783 Day-4 0.277586736531336 False NC
ENSDARG00000093783 Day-5 0.1977767283682523 False NC
ENSDARG00000093785 1-cell 0.0 False NC
ENSDARG00000093785 2-cell 0.0 False NC
ENSDARG00000093785 128-cell 0.0 False NC
ENSDARG00000093785 1k-cell 0.0 False NC
ENSDARG00000093785 Dome 0.0 False NC
ENSDARG00000093785 50pc-epiboly 0.0 False NC
ENSDARG00000093785 Shield 0.0 False NC
ENSDARG00000093785 75pc-epiboly 0.0 False NC
ENSDARG00000093785 1-4-somites 0.0 False NC
ENSDARG00000093785 14-19-somites 0.0 False NC
ENSDARG00000093785 20-25-somites 0.0 False NC
ENSDARG00000093785 Prim-5 0.0 False NC
ENSDARG00000093785 Prim-15 0.0 False NC
ENSDARG00000093785 Prim-25 0.0 False NC
ENSDARG00000093785 Long-pec 0.0 False NC
ENSDARG00000093785 Protruding-mouth 0.0 False NC
ENSDARG00000093785 Day-4 0.0 False NC
ENSDARG00000093785 Day-5 0.0 False NC
ENSDARG00000093786 1-cell 0.038294122038989145 False NC
ENSDARG00000093786 2-cell 0.08189592594826821 False NC
ENSDARG00000093786 128-cell 0.026366107603453308 False NC
ENSDARG00000093786 1k-cell 0.05902648433944437 False NC
ENSDARG00000093786 Dome 0.008925907168013 False NC
ENSDARG00000093786 50pc-epiboly 0.01868369609685177 False NC
ENSDARG00000093786 Shield 0.0 False NC
ENSDARG00000093786 75pc-epiboly 0.009270416531736525 False NC
ENSDARG00000093786 1-4-somites 0.0 False NC
ENSDARG00000093786 14-19-somites 0.008550639439382415 False NC
ENSDARG00000093786 20-25-somites 0.017583974299778017 False NC
ENSDARG00000093786 Prim-5 0.009355433855602141 False NC
ENSDARG00000093786 Prim-15 0.0 False NC
ENSDARG00000093786 Prim-25 0.019167190935978927 False NC
ENSDARG00000093786 Long-pec 0.0 False NC
ENSDARG00000093786 Protruding-mouth 0.0096156325711129 False NC
ENSDARG00000093786 Day-4 0.009673246976370219 False NC
ENSDARG00000093786 Day-5 0.0 False NC
ENSDARG00000093787 1-cell 0.004108724510525792 False NC
ENSDARG00000093787 2-cell 0.007810605105707516 False NC
ENSDARG00000093787 128-cell 0.0 False NC
ENSDARG00000093787 1k-cell 0.16285319675047552 False NC
ENSDARG00000093787 Dome 7.719022616363378 False NC
ENSDARG00000093787 50pc-epiboly 3.5642606591020596 False NC
ENSDARG00000093787 Shield 1.3058642850899713 False NC
ENSDARG00000093787 75pc-epiboly 0.21882494836540872 False NC
ENSDARG00000093787 1-4-somites 0.18720581403353384 False NC
ENSDARG00000093787 14-19-somites 0.08073394447416885 False NC
ENSDARG00000093787 20-25-somites 0.07923941061305888 False NC
ENSDARG00000093787 Prim-5 0.036136104977135555 False NC
ENSDARG00000093787 Prim-15 0.026395173741304935 False NC
ENSDARG00000093787 Prim-25 0.057582618012740096 False NC
ENSDARG00000093787 Long-pec 0.025010310583905914 False NC
ENSDARG00000093787 Protruding-mouth 0.03714114314465808 False NC
ENSDARG00000093787 Day-4 0.020757601862612628 False NC
ENSDARG00000093787 Day-5 0.018791371778801736 False NC
ENSDARG00000093788 1-cell 0.0 False NC
ENSDARG00000093788 2-cell 0.0 False NC
ENSDARG00000093788 128-cell 0.0 False NC
ENSDARG00000093788 1k-cell 0.0 False NC
ENSDARG00000093788 Dome 0.0 False NC
ENSDARG00000093788 50pc-epiboly 0.0 False NC
ENSDARG00000093788 Shield 0.0 False NC
ENSDARG00000093788 75pc-epiboly 0.0 False NC
ENSDARG00000093788 1-4-somites 0.005972907253818651 False NC
ENSDARG00000093788 14-19-somites 0.0 False NC
ENSDARG00000093788 20-25-somites 0.0 False NC
ENSDARG00000093788 Prim-5 0.0 False NC
ENSDARG00000093788 Prim-15 0.007017941079054095 False NC
ENSDARG00000093788 Prim-25 0.0 False NC
ENSDARG00000093788 Long-pec 0.0 False NC
ENSDARG00000093788 Protruding-mouth 0.0 False NC
ENSDARG00000093788 Day-4 0.0 False NC
ENSDARG00000093788 Day-5 0.0 False NC
ENSDARG00000093794 1-cell 0.20257216348963647 False NC
ENSDARG00000093794 2-cell 0.4211875163680389 False NC
ENSDARG00000093794 128-cell 0.27894826545933665 False NC
ENSDARG00000093794 1k-cell 0.2341832505714764 False NC
ENSDARG00000093794 Dome 0.10623864753068242 False NC
ENSDARG00000093794 50pc-epiboly 0.012354365822999706 False NC
ENSDARG00000093794 Shield 0.011399245311892597 False NC
ENSDARG00000093794 75pc-epiboly 0.0 False NC
ENSDARG00000093794 1-4-somites 0.023074488609214724 False NC
ENSDARG00000093794 14-19-somites 0.0 False NC
ENSDARG00000093794 20-25-somites 0.034881564653305594 False NC
ENSDARG00000093794 Prim-5 0.11135099448980532 False NC
ENSDARG00000093794 Prim-15 0.10844662045287498 False NC
ENSDARG00000093794 Prim-25 0.0887184961564367 False NC
ENSDARG00000093794 Long-pec 0.051378401329804556 False NC
ENSDARG00000093794 Protruding-mouth 0.06358219582853157 False NC
ENSDARG00000093794 Day-4 0.1535115937096929 False NC
ENSDARG00000093794 Day-5 0.10133262534138851 False NC
ENSDARG00000093796 1-cell 0.022467360618250866 False NC
ENSDARG00000093796 2-cell 0.0 False NC
ENSDARG00000093796 128-cell 0.0068751699980745306 False NC
ENSDARG00000093796 1k-cell 0.026385634618017528 False NC
ENSDARG00000093796 Dome 0.013965003122209163 False NC
ENSDARG00000093796 50pc-epiboly 0.04384728679376774 False NC
ENSDARG00000093796 Shield 0.0944006866098543 False NC
ENSDARG00000093796 75pc-epiboly 0.06526801928124329 False NC
ENSDARG00000093796 1-4-somites 0.0068245356483900965 False NC
ENSDARG00000093796 14-19-somites 0.06020045570617214 False NC
ENSDARG00000093796 20-25-somites 0.13067704985403436 False NC
ENSDARG00000093796 Prim-5 0.06586658055562664 False NC
ENSDARG00000093796 Prim-15 0.024055717109127617 False NC
ENSDARG00000093796 Prim-25 0.02998797502893043 False NC
ENSDARG00000093796 Long-pec 0.007597865707249518 False NC
ENSDARG00000093796 Protruding-mouth 0.0 False NC
ENSDARG00000093796 Day-4 0.007567125765715432 False NC
ENSDARG00000093796 Day-5 0.01712585520495804 False NC
ENSDARG00000093797 1-cell 0.37373590259205763 False NC
ENSDARG00000093797 2-cell 1.603620225192158 False NC
ENSDARG00000093797 128-cell 1.0979117627694406 False NC
ENSDARG00000093797 1k-cell 1.3073393317159359 False NC
ENSDARG00000093797 Dome 0.6570840892144955 False NC
ENSDARG00000093797 50pc-epiboly 0.4376296508839511 False NC
ENSDARG00000093797 Shield 0.10575618521500359 False NC
ENSDARG00000093797 75pc-epiboly 0.11374087975476739 False NC
ENSDARG00000093797 1-4-somites 0.14595881874372776 False NC
ENSDARG00000093797 14-19-somites 0.16213327860059734 False NC
ENSDARG00000093797 20-25-somites 0.12748381367339068 False NC
ENSDARG00000093797 Prim-5 0.11478397692065707 False NC
ENSDARG00000093797 Prim-15 0.045732297361308544 False NC
ENSDARG00000093797 Prim-25 0.0748257646154562 False NC
ENSDARG00000093797 Long-pec 0.05416610305030907 False NC
ENSDARG00000093797 Protruding-mouth 0.05362564318505273 False NC
ENSDARG00000093797 Day-4 0.021578781716518183 False NC
ENSDARG00000093797 Day-5 0.03662768757434019 False NC
ENSDARG00000093798 1-cell 0.4595294644678698 False NC
ENSDARG00000093798 2-cell 0.9281538274137064 False NC
ENSDARG00000093798 128-cell 3.339706963104086 False NC
ENSDARG00000093798 1k-cell 4.081259774327297 False NC
ENSDARG00000093798 Dome 2.40999493536351 False NC
ENSDARG00000093798 50pc-epiboly 2.7278196301403583 False NC
ENSDARG00000093798 Shield 2.947912222356776 False NC
ENSDARG00000093798 75pc-epiboly 2.577175795822754 False NC
ENSDARG00000093798 1-4-somites 1.7098991731449118 False NC
ENSDARG00000093798 14-19-somites 1.3338997525436567 False NC
ENSDARG00000093798 20-25-somites 1.2308782009844614 False NC
ENSDARG00000093798 Prim-5 0.91683251784901 False NC
ENSDARG00000093798 Prim-15 0.6765226057931504 False NC
ENSDARG00000093798 Prim-25 0.9583595467989465 False NC
ENSDARG00000093798 Long-pec 0.6021776421868841 False NC
ENSDARG00000093798 Protruding-mouth 0.6154004845512258 False NC
ENSDARG00000093798 Day-4 0.46431585486577054 False NC
ENSDARG00000093798 Day-5 0.5254178631353628 False NC
ENSDARG00000093799 1-cell 0.001623920362213244 False NC
ENSDARG00000093799 2-cell 0.0 False NC
ENSDARG00000093799 128-cell 0.010435551536663786 False NC
ENSDARG00000093799 1k-cell 0.014303472286140689 False NC
ENSDARG00000093799 Dome 0.0030281331190418035 False NC
ENSDARG00000093799 50pc-epiboly 0.0031692419533410564 False NC
ENSDARG00000093799 Shield 0.013159020178299247 False NC
ENSDARG00000093799 75pc-epiboly 0.05032013853366239 False NC
ENSDARG00000093799 1-4-somites 0.18349689416661502 False NC
ENSDARG00000093799 14-19-somites 0.21176005991595243 False NC
ENSDARG00000093799 20-25-somites 0.26247764102045923 False NC
ENSDARG00000093799 Prim-5 0.5792278015716239 False NC
ENSDARG00000093799 Prim-15 0.6954901290794364 False NC
ENSDARG00000093799 Prim-25 0.6469998013292174 False NC
ENSDARG00000093799 Long-pec 0.47118512571124915 False NC
ENSDARG00000093799 Protruding-mouth 0.4942117767424972 False NC
ENSDARG00000093799 Day-4 0.7170448402095497 False NC
ENSDARG00000093799 Day-5 0.893102437332467 False NC
ENSDARG00000093803 1-cell 0.0 False NC
ENSDARG00000093803 2-cell 0.0 False NC
ENSDARG00000093803 128-cell 0.0 False NC
ENSDARG00000093803 1k-cell 0.0 False NC
ENSDARG00000093803 Dome 0.01288886180277396 False NC
ENSDARG00000093803 50pc-epiboly 0.004496491176835695 False NC
ENSDARG00000093803 Shield 0.014521030335066503 False NC
ENSDARG00000093803 75pc-epiboly 0.013386327605992992 False NC
ENSDARG00000093803 1-4-somites 0.004199091880870729 False NC
ENSDARG00000093803 14-19-somites 0.008231320954094274 False NC
ENSDARG00000093803 20-25-somites 0.008463655679561205 False NC
ENSDARG00000093803 Prim-5 0.029269697622921226 False NC
ENSDARG00000093803 Prim-15 0.0222019866857805 False NC
ENSDARG00000093803 Prim-25 0.0069192763959757975 False NC
ENSDARG00000093803 Long-pec 0.00467491677778601 False NC
ENSDARG00000093803 Protruding-mouth 0.020827220755688526 False NC
ENSDARG00000093803 Day-4 0.018624010776082084 False NC
ENSDARG00000093803 Day-5 0.034246634578497887 False NC
ENSDARG00000093804 1-cell 0.0 False NC
ENSDARG00000093804 2-cell 0.0 False NC
ENSDARG00000093804 128-cell 0.0 False NC
ENSDARG00000093804 1k-cell 0.0 False NC
ENSDARG00000093804 Dome 0.0 False NC
ENSDARG00000093804 50pc-epiboly 0.011510744484555111 False NC
ENSDARG00000093804 Shield 0.021241689291356763 False NC
ENSDARG00000093804 75pc-epiboly 0.011422728715887797 False NC
ENSDARG00000093804 1-4-somites 0.18274014575340156 False NC
ENSDARG00000093804 14-19-somites 0.07375088706138033 False NC
ENSDARG00000093804 20-25-somites 0.0649993344374192 False NC
ENSDARG00000093804 Prim-5 0.06916490704779003 False NC
ENSDARG00000093804 Prim-15 0.12630164066400842 False NC
ENSDARG00000093804 Prim-25 0.0472344735660543 False NC
ENSDARG00000093804 Long-pec 0.32312258620845974 False NC
ENSDARG00000093804 Protruding-mouth 0.45022755480160803 False NC
ENSDARG00000093804 Day-4 0.4410061186010119 False NC
ENSDARG00000093804 Day-5 0.7553047885840674 False NC
ENSDARG00000093805 1-cell 0.01951558185920033 False NC
ENSDARG00000093805 2-cell 0.030915616861921798 False NC
ENSDARG00000093805 128-cell 0.04180333490042639 False NC
ENSDARG00000093805 1k-cell 0.13751442041925788 False NC
ENSDARG00000093805 Dome 0.10310729920272088 False NC
ENSDARG00000093805 50pc-epiboly 0.08886872687406314 False NC
ENSDARG00000093805 Shield 0.09956930758622169 False NC
ENSDARG00000093805 75pc-epiboly 0.018897685917414378 False NC
ENSDARG00000093805 1-4-somites 0.03556753809052177 False NC
ENSDARG00000093805 14-19-somites 0.005810141610693323 False NC
ENSDARG00000093805 20-25-somites 0.017922410625213082 False NC
ENSDARG00000093805 Prim-5 0.012713995465688601 False NC
ENSDARG00000093805 Prim-15 0.0 False NC
ENSDARG00000093805 Prim-25 0.0 False NC
ENSDARG00000093805 Long-pec 0.00659965238838912 False NC
ENSDARG00000093805 Protruding-mouth 0.006533802215685084 False NC
ENSDARG00000093805 Day-4 0.013145902167050407 False NC
ENSDARG00000093805 Day-5 0.014875847449997023 False NC
ENSDARG00000093808 1-cell 0.004514347720043437 False NC
ENSDARG00000093808 2-cell 0.0 False NC
ENSDARG00000093808 128-cell 0.0 False NC
ENSDARG00000093808 1k-cell 0.0 False NC
ENSDARG00000093808 Dome 0.0 False NC
ENSDARG00000093808 50pc-epiboly 0.0 False NC
ENSDARG00000093808 Shield 0.02032269634582478 False NC
ENSDARG00000093808 75pc-epiboly 0.013114247776602892 False NC
ENSDARG00000093808 1-4-somites 0.0 False NC
ENSDARG00000093808 14-19-somites 0.012096026524004391 False NC
ENSDARG00000093808 20-25-somites 0.004145815078809453 False NC
ENSDARG00000093808 Prim-5 0.004411505395324588 False NC
ENSDARG00000093808 Prim-15 0.0 False NC
ENSDARG00000093808 Prim-25 0.0 False NC
ENSDARG00000093808 Long-pec 0.004579898144091173 False NC
ENSDARG00000093808 Protruding-mouth 0.0 False NC
ENSDARG00000093808 Day-4 0.0 False NC
ENSDARG00000093808 Day-5 0.0 False NC
ENSDARG00000093811 1-cell 0.0 False NC
ENSDARG00000093811 2-cell 0.0 False NC
ENSDARG00000093811 128-cell 0.0 False NC
ENSDARG00000093811 1k-cell 0.0 False NC
ENSDARG00000093811 Dome 0.39559342177766776 False NC
ENSDARG00000093811 50pc-epiboly 0.2661607233446252 False NC
ENSDARG00000093811 Shield 0.13643541172518625 False NC
ENSDARG00000093811 75pc-epiboly 0.04402092528520503 False NC
ENSDARG00000093811 1-4-somites 0.020713064336341867 False NC
ENSDARG00000093811 14-19-somites 0.006767172733702262 False NC
ENSDARG00000093811 20-25-somites 0.013916361726529974 False NC
ENSDARG00000093811 Prim-5 0.007404105546538928 False NC
ENSDARG00000093811 Prim-15 0.008112356841869546 False NC
ENSDARG00000093811 Prim-25 0.007584677894744099 False NC
ENSDARG00000093811 Long-pec 0.0 False NC
ENSDARG00000093811 Protruding-mouth 0.015220065590143616 False NC
ENSDARG00000093811 Day-4 0.01531126032127216 False NC
ENSDARG00000093811 Day-5 0.017326157605016025 False NC
ENSDARG00000093815 1-cell 0.03848369690056831 False NC
ENSDARG00000093815 2-cell 0.07315675673266644 False NC
ENSDARG00000093815 128-cell 0.23552562567661264 False NC
ENSDARG00000093815 1k-cell 0.21467718066689012 False NC
ENSDARG00000093815 Dome 0.1794018965452118 False NC
ENSDARG00000093815 50pc-epiboly 0.17524443665759978 False NC
ENSDARG00000093815 Shield 0.06929838239110944 False NC
ENSDARG00000093815 75pc-epiboly 0.0 False NC
ENSDARG00000093815 1-4-somites 0.023379102320227458 False NC
ENSDARG00000093815 14-19-somites 0.022914584900259143 False NC
ENSDARG00000093815 20-25-somites 0.011780682451666464 False NC
ENSDARG00000093815 Prim-5 0.012535663846120362 False NC
ENSDARG00000093815 Prim-15 0.013734782375838538 False NC
ENSDARG00000093815 Prim-25 0.0 False NC
ENSDARG00000093815 Long-pec 0.0 False NC
ENSDARG00000093815 Protruding-mouth 0.0 False NC
ENSDARG00000093815 Day-4 0.012961512450185838 False NC
ENSDARG00000093815 Day-5 0.0 False NC
ENSDARG00000093816 1-cell 0.0 False NC
ENSDARG00000093816 2-cell 0.09658604483659229 False NC
ENSDARG00000093816 128-cell 0.0 False NC
ENSDARG00000093816 1k-cell 0.0 False NC
ENSDARG00000093816 Dome 0.0 False NC
ENSDARG00000093816 50pc-epiboly 0.0 False NC
ENSDARG00000093816 Shield 0.0 False NC
ENSDARG00000093816 75pc-epiboly 0.0 False NC
ENSDARG00000093816 1-4-somites 0.0 False NC
ENSDARG00000093816 14-19-somites 0.0 False NC
ENSDARG00000093816 20-25-somites 0.0 False NC
ENSDARG00000093816 Prim-5 0.0 False NC
ENSDARG00000093816 Prim-15 0.0 False NC
ENSDARG00000093816 Prim-25 0.0 False NC
ENSDARG00000093816 Long-pec 0.0 False NC
ENSDARG00000093816 Protruding-mouth 0.01701066154192522 False NC
ENSDARG00000093816 Day-4 0.0 False NC
ENSDARG00000093816 Day-5 0.0 False NC
ENSDARG00000093818 1-cell 0.05801273711876716 False NC
ENSDARG00000093818 2-cell 0.11028108104476582 False NC
ENSDARG00000093818 128-cell 0.05325691386568181 False NC
ENSDARG00000093818 1k-cell 0.042581294672733506 False NC
ENSDARG00000093818 Dome 0.0 False NC
ENSDARG00000093818 50pc-epiboly 0.0 False NC
ENSDARG00000093818 Shield 0.0 False NC
ENSDARG00000093818 75pc-epiboly 0.009362659482301068 False NC
ENSDARG00000093818 1-4-somites 0.04405390549147338 False NC
ENSDARG00000093818 14-19-somites 0.008635720428829005 False NC
ENSDARG00000093818 20-25-somites 0.008879469609091886 False NC
ENSDARG00000093818 Prim-5 0.009448522749687735 False NC
ENSDARG00000093818 Prim-15 0.0 False NC
ENSDARG00000093818 Prim-25 0.0 False NC
ENSDARG00000093818 Long-pec 0.009809184831001242 False NC
ENSDARG00000093818 Protruding-mouth 0.009711310507143875 False NC
ENSDARG00000093818 Day-4 0.0 False NC
ENSDARG00000093818 Day-5 0.0 False NC
ENSDARG00000093819 1-cell 0.0 False NC
ENSDARG00000093819 2-cell 0.0 False NC
ENSDARG00000093819 128-cell 0.0 False NC
ENSDARG00000093819 1k-cell 0.0 False NC
ENSDARG00000093819 Dome 0.0 False NC
ENSDARG00000093819 50pc-epiboly 0.0 False NC
ENSDARG00000093819 Shield 0.0 False NC
ENSDARG00000093819 75pc-epiboly 0.0 False NC
ENSDARG00000093819 1-4-somites 0.0 False NC
ENSDARG00000093819 14-19-somites 0.0 False NC
ENSDARG00000093819 20-25-somites 0.0 False NC
ENSDARG00000093819 Prim-5 0.03212098220189827 False NC
ENSDARG00000093819 Prim-15 0.035193564988406575 False NC
ENSDARG00000093819 Prim-25 0.016452176575068596 False NC
ENSDARG00000093819 Long-pec 0.01667354038927061 False NC
ENSDARG00000093819 Protruding-mouth 0.016507174730959147 False NC
ENSDARG00000093819 Day-4 0.033212162980180204 False NC
ENSDARG00000093819 Day-5 0.07516548711520694 False NC
ENSDARG00000093821 1-cell 0.3794139452956581 False NC
ENSDARG00000093821 2-cell 0.4934926613797705 False NC
ENSDARG00000093821 128-cell 0.20165315129031375 False NC
ENSDARG00000093821 1k-cell 0.39197917820425154 False NC
ENSDARG00000093821 Dome 0.5213122853591211 False NC
ENSDARG00000093821 50pc-epiboly 0.4982821761991213 False NC
ENSDARG00000093821 Shield 0.7859580940108729 False NC
ENSDARG00000093821 75pc-epiboly 0.560770047495531 False NC
ENSDARG00000093821 1-4-somites 0.41853311871106647 False NC
ENSDARG00000093821 14-19-somites 0.6089561448521345 False NC
ENSDARG00000093821 20-25-somites 0.4558540478655114 False NC
ENSDARG00000093821 Prim-5 0.47112934940791595 False NC
ENSDARG00000093821 Prim-15 0.4184547164795843 False NC
ENSDARG00000093821 Prim-25 0.4197931337398512 False NC
ENSDARG00000093821 Long-pec 0.3588757764812843 False NC
ENSDARG00000093821 Protruding-mouth 0.217761437515053 False NC
ENSDARG00000093821 Day-4 0.24212580908780185 False NC
ENSDARG00000093821 Day-5 0.24463262893687765 False NC
ENSDARG00000093822 1-cell 0.0 False NC
ENSDARG00000093822 2-cell 0.0 False NC
ENSDARG00000093822 128-cell 0.0 False NC
ENSDARG00000093822 1k-cell 0.017247033207495082 False NC
ENSDARG00000093822 Dome 0.0 False NC
ENSDARG00000093822 50pc-epiboly 0.0 False NC
ENSDARG00000093822 Shield 0.008815033528340118 False NC
ENSDARG00000093822 75pc-epiboly 0.04740288554011372 False NC
ENSDARG00000093822 1-4-somites 0.026765244343937983 False NC
ENSDARG00000093822 14-19-somites 0.017488965301709118 False NC
ENSDARG00000093822 20-25-somites 0.0 False NC
ENSDARG00000093822 Prim-5 0.028702565330285666 False NC
ENSDARG00000093822 Prim-15 0.03144815410487968 False NC
ENSDARG00000093822 Prim-25 0.019601711637298354 False NC
ENSDARG00000093822 Long-pec 0.029798178605006286 False NC
ENSDARG00000093822 Protruding-mouth 0.098336192037074 False NC
ENSDARG00000093822 Day-4 0.2275284137666124 False NC
ENSDARG00000093822 Day-5 0.1343322748318371 False NC
ENSDARG00000093823 1-cell 0.11982592329733795 False NC
ENSDARG00000093823 2-cell 0.17084005618495518 False NC
ENSDARG00000093823 128-cell 0.8318955697670182 False NC
ENSDARG00000093823 1k-cell 0.7717798125770127 False NC
ENSDARG00000093823 Dome 0.2583525577608695 False NC
ENSDARG00000093823 50pc-epiboly 0.02192364339688387 False NC
ENSDARG00000093823 Shield 0.03371453093209083 False NC
ENSDARG00000093823 75pc-epiboly 0.02900800856944146 False NC
ENSDARG00000093823 1-4-somites 0.1774379268581425 False NC
ENSDARG00000093823 14-19-somites 0.35451379471412486 False NC
ENSDARG00000093823 20-25-somites 0.4057866284941067 False NC
ENSDARG00000093823 Prim-5 0.48302159074126205 False NC
ENSDARG00000093823 Prim-15 0.4330029079642971 False NC
ENSDARG00000093823 Prim-25 0.5172925692490499 False NC
ENSDARG00000093823 Long-pec 0.4710676738494701 False NC
ENSDARG00000093823 Protruding-mouth 0.34601455471696446 False NC
ENSDARG00000093823 Day-4 0.4161919171143488 False NC
ENSDARG00000093823 Day-5 0.43670930772642996 False NC
ENSDARG00000093824 1-cell 0.0 False NC
ENSDARG00000093824 2-cell 0.0 False NC
ENSDARG00000093824 128-cell 0.0 False NC
ENSDARG00000093824 1k-cell 0.0 False NC
ENSDARG00000093824 Dome 0.009327975058464036 False NC
ENSDARG00000093824 50pc-epiboly 0.009762652014571195 False NC
ENSDARG00000093824 Shield 0.06305528487839689 False NC
ENSDARG00000093824 75pc-epiboly 0.00968800286199493 False NC
ENSDARG00000093824 1-4-somites 0.018233894473690913 False NC
ENSDARG00000093824 14-19-somites 0.07148642702474668 False NC
ENSDARG00000093824 20-25-somites 0.03675209042836487 False NC
ENSDARG00000093824 Prim-5 0.01955369959008736 False NC
ENSDARG00000093824 Prim-15 0.0 False NC
ENSDARG00000093824 Prim-25 0.030045866872615623 False NC
ENSDARG00000093824 Long-pec 0.01015004453555341 False NC
ENSDARG00000093824 Protruding-mouth 0.030146307520245857 False NC
ENSDARG00000093824 Day-4 0.010108978822152663 False NC
ENSDARG00000093824 Day-5 0.022878555601990275 False NC
ENSDARG00000093833 1-cell 0.7405667538660172 False NC
ENSDARG00000093833 2-cell 1.471793988654597 False NC
ENSDARG00000093833 128-cell 5.896204538914521 False NC
ENSDARG00000093833 1k-cell 6.35291281679244 False NC
ENSDARG00000093833 Dome 5.046703789973687 False NC
ENSDARG00000093833 50pc-epiboly 1.7518661929149697 False NC
ENSDARG00000093833 Shield 1.5517716297094624 False NC
ENSDARG00000093833 75pc-epiboly 1.5472389420682109 False NC
ENSDARG00000093833 1-4-somites 0.8834385038419438 False NC
ENSDARG00000093833 14-19-somites 0.8137720569457503 False NC
ENSDARG00000093833 20-25-somites 0.7007193453641334 False NC
ENSDARG00000093833 Prim-5 0.5789565949069632 False NC
ENSDARG00000093833 Prim-15 0.6343375934226769 False NC
ENSDARG00000093833 Prim-25 0.48075121746004434 False NC
ENSDARG00000093833 Long-pec 0.4098109782743937 False NC
ENSDARG00000093833 Protruding-mouth 0.2704813041943537 False NC
ENSDARG00000093833 Day-4 0.32198731794555197 False NC
ENSDARG00000093833 Day-5 0.2001411288704132 False NC
ENSDARG00000093834 1-cell 0.0 False NC
ENSDARG00000093834 2-cell 0.0 False NC
ENSDARG00000093834 128-cell 0.0 False NC
ENSDARG00000093834 1k-cell 0.0 False NC
ENSDARG00000093834 Dome 0.0 False NC
ENSDARG00000093834 50pc-epiboly 0.0 False NC
ENSDARG00000093834 Shield 0.0 False NC
ENSDARG00000093834 75pc-epiboly 0.0 False NC
ENSDARG00000093834 1-4-somites 0.013216171647442012 False NC
ENSDARG00000093834 14-19-somites 0.02590716128648702 False NC
ENSDARG00000093834 20-25-somites 0.0 False NC
ENSDARG00000093834 Prim-5 0.02834556824906321 False NC
ENSDARG00000093834 Prim-15 0.04658551186431803 False NC
ENSDARG00000093834 Prim-25 0.0290368638806248 False NC
ENSDARG00000093834 Long-pec 0.05885510898600745 False NC
ENSDARG00000093834 Protruding-mouth 0.18937055488930557 False NC
ENSDARG00000093834 Day-4 0.39566467669765054 False NC
ENSDARG00000093834 Day-5 0.24874026636305654 False NC
ENSDARG00000093835 1-cell 0.0 False NC
ENSDARG00000093835 2-cell 0.0 False NC
ENSDARG00000093835 128-cell 0.0 False NC
ENSDARG00000093835 1k-cell 0.0 False NC
ENSDARG00000093835 Dome 0.0478010659220218 False NC
ENSDARG00000093835 50pc-epiboly 0.02501428067707112 False NC
ENSDARG00000093835 Shield 0.011540208774117154 False NC
ENSDARG00000093835 75pc-epiboly 0.018617258591352166 False NC
ENSDARG00000093835 1-4-somites 0.04087969993503911 False NC
ENSDARG00000093835 14-19-somites 0.028619617579466284 False NC
ENSDARG00000093835 20-25-somites 0.011770970429859648 False NC
ENSDARG00000093835 Prim-5 0.0062626647079546075 False NC
ENSDARG00000093835 Prim-15 0.0 False NC
ENSDARG00000093835 Prim-25 0.0 False NC
ENSDARG00000093835 Long-pec 0.006501718552452596 False NC
ENSDARG00000093835 Protruding-mouth 0.006436845546367416 False NC
ENSDARG00000093835 Day-4 0.0 False NC
ENSDARG00000093835 Day-5 0.021982651734641104 False NC
ENSDARG00000093836 1-cell 0.0 False NC
ENSDARG00000093836 2-cell 0.0 False NC
ENSDARG00000093836 128-cell 0.0 False NC
ENSDARG00000093836 1k-cell 0.0 False NC
ENSDARG00000093836 Dome 0.011360245486562 False NC
ENSDARG00000093836 50pc-epiboly 0.0 False NC
ENSDARG00000093836 Shield 0.0 False NC
ENSDARG00000093836 75pc-epiboly 0.0 False NC
ENSDARG00000093836 1-4-somites 0.022206482768115737 False NC
ENSDARG00000093836 14-19-somites 0.021765264027518876 False NC
ENSDARG00000093836 20-25-somites 0.0 False NC
ENSDARG00000093836 Prim-5 0.0 False NC
ENSDARG00000093836 Prim-15 0.0 False NC
ENSDARG00000093836 Prim-25 0.0 False NC
ENSDARG00000093836 Long-pec 0.0 False NC
ENSDARG00000093836 Protruding-mouth 0.02447615563556011 False NC
ENSDARG00000093836 Day-4 0.012311405242653008 False NC
ENSDARG00000093836 Day-5 0.013931534249801286 False NC
ENSDARG00000093840 1-cell 0.0 False NC
ENSDARG00000093840 2-cell 0.0 False NC
ENSDARG00000093840 128-cell 0.0 False NC
ENSDARG00000093840 1k-cell 0.0 False NC
ENSDARG00000093840 Dome 0.0 False NC
ENSDARG00000093840 50pc-epiboly 0.0 False NC
ENSDARG00000093840 Shield 0.0 False NC
ENSDARG00000093840 75pc-epiboly 0.0 False NC
ENSDARG00000093840 1-4-somites 0.0 False NC
ENSDARG00000093840 14-19-somites 0.0 False NC
ENSDARG00000093840 20-25-somites 0.0 False NC
ENSDARG00000093840 Prim-5 0.0 False NC
ENSDARG00000093840 Prim-15 0.0 False NC
ENSDARG00000093840 Prim-25 0.0 False NC
ENSDARG00000093840 Long-pec 0.0 False NC
ENSDARG00000093840 Protruding-mouth 0.0 False NC
ENSDARG00000093840 Day-4 0.0 False NC
ENSDARG00000093840 Day-5 0.0 False NC
ENSDARG00000093841 1-cell 0.7600365113432994 False NC
ENSDARG00000093841 2-cell 0.88716684408225 False NC
ENSDARG00000093841 128-cell 1.0404738403604046 False NC
ENSDARG00000093841 1k-cell 1.4093459039538008 False NC
ENSDARG00000093841 Dome 0.4226868698018918 False NC
ENSDARG00000093841 50pc-epiboly 0.28624832510648374 False NC
ENSDARG00000093841 Shield 0.1680753219571677 False NC
ENSDARG00000093841 75pc-epiboly 0.2324123636841528 False NC
ENSDARG00000093841 1-4-somites 0.09720573589061984 False NC
ENSDARG00000093841 14-19-somites 0.011909295411283913 False NC
ENSDARG00000093841 20-25-somites 0.036736330526808976 False NC
ENSDARG00000093841 Prim-5 0.07818125856688446 False NC
ENSDARG00000093841 Prim-15 0.028553269707575147 False NC
ENSDARG00000093841 Prim-25 0.026695984631243386 False NC
ENSDARG00000093841 Long-pec 0.054110357489708404 False NC
ENSDARG00000093841 Protruding-mouth 0.053570453843867424 False NC
ENSDARG00000093841 Day-4 0.013472858567431596 False NC
ENSDARG00000093841 Day-5 0.015245829933744806 False NC
ENSDARG00000093844 1-cell 0.026836732245965934 False NC
ENSDARG00000093844 2-cell 0.008502684039124637 False NC
ENSDARG00000093844 128-cell 0.0 False NC
ENSDARG00000093844 1k-cell 0.0 False NC
ENSDARG00000093844 Dome 0.008340433395197418 False NC
ENSDARG00000093844 50pc-epiboly 0.0 False NC
ENSDARG00000093844 Shield 0.024162727116808013 False NC
ENSDARG00000093844 75pc-epiboly 0.02598703644569641 False NC
ENSDARG00000093844 1-4-somites 0.024455240516785683 False NC
ENSDARG00000093844 14-19-somites 0.007989780465798067 False NC
ENSDARG00000093844 20-25-somites 0.016430595087939877 False NC
ENSDARG00000093844 Prim-5 0.008741786295453326 False NC
ENSDARG00000093844 Prim-15 0.01915599106963902 False NC
ENSDARG00000093844 Prim-25 0.0 False NC
ENSDARG00000093844 Long-pec 0.06352829945785385 False NC
ENSDARG00000093844 Protruding-mouth 0.7457481849973823 False NC
ENSDARG00000093844 Day-4 73.00600972664157 False NC
ENSDARG00000093844 Day-5 129.91878716932413 False NC
ENSDARG00000093845 1-cell 0.0 False NC
ENSDARG00000093845 2-cell 0.0 False NC
ENSDARG00000093845 128-cell 0.0 False NC
ENSDARG00000093845 1k-cell 0.0 False NC
ENSDARG00000093845 Dome 0.0 False NC
ENSDARG00000093845 50pc-epiboly 0.0 False NC
ENSDARG00000093845 Shield 0.0 False NC
ENSDARG00000093845 75pc-epiboly 0.0 False NC
ENSDARG00000093845 1-4-somites 0.0 False NC
ENSDARG00000093845 14-19-somites 0.0 False NC
ENSDARG00000093845 20-25-somites 0.0 False NC
ENSDARG00000093845 Prim-5 0.0 False NC
ENSDARG00000093845 Prim-15 0.0 False NC
ENSDARG00000093845 Prim-25 0.0 False NC
ENSDARG00000093845 Long-pec 0.0 False NC
ENSDARG00000093845 Protruding-mouth 0.006410421714075268 False NC
ENSDARG00000093845 Day-4 0.0 False NC
ENSDARG00000093845 Day-5 0.0 False NC
ENSDARG00000093846 1-cell 0.0 False NC
ENSDARG00000093846 2-cell 0.0 False NC
ENSDARG00000093846 128-cell 0.0 False NC
ENSDARG00000093846 1k-cell 0.0 False NC
ENSDARG00000093846 Dome 0.23685740589629267 False NC
ENSDARG00000093846 50pc-epiboly 0.42637904112266434 False NC
ENSDARG00000093846 Shield 0.9149198198041901 False NC
ENSDARG00000093846 75pc-epiboly 0.5707183489917169 False NC
ENSDARG00000093846 1-4-somites 0.2592788288690323 False NC
ENSDARG00000093846 14-19-somites 0.21782334822834573 False NC
ENSDARG00000093846 20-25-somites 0.23330371129770838 False NC
ENSDARG00000093846 Prim-5 0.18867403075062728 False NC
ENSDARG00000093846 Prim-15 0.13056122540797105 False NC
ENSDARG00000093846 Prim-25 0.07120674070595048 False NC
ENSDARG00000093846 Long-pec 0.07216482644297385 False NC
ENSDARG00000093846 Protruding-mouth 0.061238381550930795 False NC
ENSDARG00000093846 Day-4 0.02053510207794149 False NC
ENSDARG00000093846 Day-5 0.034856152358326356 False NC
ENSDARG00000093850 1-cell 0.0 False NC
ENSDARG00000093850 2-cell 0.03621976681372211 False NC
ENSDARG00000093850 128-cell 0.0 False NC
ENSDARG00000093850 1k-cell 0.0 False NC
ENSDARG00000093850 Dome 0.07105722176888782 False NC
ENSDARG00000093850 50pc-epiboly 0.037184218702557933 False NC
ENSDARG00000093850 Shield 0.03430949324265713 False NC
ENSDARG00000093850 75pc-epiboly 0.14759957301509924 False NC
ENSDARG00000093850 1-4-somites 0.31252358836892297 False NC
ENSDARG00000093850 14-19-somites 0.1021046944820371 False NC
ENSDARG00000093850 20-25-somites 0.06999111338931252 False NC
ENSDARG00000093850 Prim-5 0.0 False NC
ENSDARG00000093850 Prim-15 0.16320153175996382 False NC
ENSDARG00000093850 Prim-25 0.03814646823533062 False NC
ENSDARG00000093850 Long-pec 0.0 False NC
ENSDARG00000093850 Protruding-mouth 0.03827398846933175 False NC
ENSDARG00000093850 Day-4 0.0 False NC
ENSDARG00000093850 Day-5 0.043570190447907955 False NC
ENSDARG00000093851 1-cell 0.039865162943152815 False NC
ENSDARG00000093851 2-cell 0.15697885748716484 False NC
ENSDARG00000093851 128-cell 0.2770920163180016 False NC
ENSDARG00000093851 1k-cell 0.3461157367420607 False NC
ENSDARG00000093851 Dome 0.33982530674527445 False NC
ENSDARG00000093851 50pc-epiboly 0.1444872498156537 False NC
ENSDARG00000093851 Shield 0.010255145232970043 False NC
ENSDARG00000093851 75pc-epiboly 0.011029418642886533 False NC
ENSDARG00000093851 1-4-somites 0.025948234443329377 False NC
ENSDARG00000093851 14-19-somites 0.0203461369224279 False NC
ENSDARG00000093851 20-25-somites 0.0836816828215077 False NC
ENSDARG00000093851 Prim-5 0.261568335285861 False NC
ENSDARG00000093851 Prim-15 0.2256126669824555 False NC
ENSDARG00000093851 Prim-25 0.18813335103314704 False NC
ENSDARG00000093851 Long-pec 0.24266414166538458 False NC
ENSDARG00000093851 Protruding-mouth 1.018172211940201 False NC
ENSDARG00000093851 Day-4 1.0760619149303736 False NC
ENSDARG00000093851 Day-5 1.0092962798262632 False NC
ENSDARG00000093852 1-cell 0.03996764408182416 False NC
ENSDARG00000093852 2-cell 0.13296099488430635 False NC
ENSDARG00000093852 128-cell 0.3118746781131701 False NC
ENSDARG00000093852 1k-cell 0.15841555180046257 False NC
ENSDARG00000093852 Dome 0.16768773671938048 False NC
ENSDARG00000093852 50pc-epiboly 0.0 False NC
ENSDARG00000093852 Shield 0.035985278259650665 False NC
ENSDARG00000093852 75pc-epiboly 0.0 False NC
ENSDARG00000093852 1-4-somites 0.0 False NC
ENSDARG00000093852 14-19-somites 0.035697271078552806 False NC
ENSDARG00000093852 20-25-somites 0.0 False NC
ENSDARG00000093852 Prim-5 0.0 False NC
ENSDARG00000093852 Prim-15 0.0 False NC
ENSDARG00000093852 Prim-25 0.0 False NC
ENSDARG00000093852 Long-pec 0.0 False NC
ENSDARG00000093852 Protruding-mouth 0.0 False NC
ENSDARG00000093852 Day-4 0.0 False NC
ENSDARG00000093852 Day-5 0.0 False NC
ENSDARG00000093854 1-cell 0.0 False NC
ENSDARG00000093854 2-cell 0.0 False NC
ENSDARG00000093854 128-cell 0.0 False NC
ENSDARG00000093854 1k-cell 0.0 False NC
ENSDARG00000093854 Dome 0.0 False NC
ENSDARG00000093854 50pc-epiboly 0.015050755189130594 False NC
ENSDARG00000093854 Shield 0.0 False NC
ENSDARG00000093854 75pc-epiboly 0.0 False NC
ENSDARG00000093854 1-4-somites 0.0 False NC
ENSDARG00000093854 14-19-somites 0.0 False NC
ENSDARG00000093854 20-25-somites 0.0 False NC
ENSDARG00000093854 Prim-5 0.0 False NC
ENSDARG00000093854 Prim-15 0.016514440713805863 False NC
ENSDARG00000093854 Prim-25 0.0 False NC
ENSDARG00000093854 Long-pec 0.0 False NC
ENSDARG00000093854 Protruding-mouth 0.0 False NC
ENSDARG00000093854 Day-4 0.0 False NC
ENSDARG00000093854 Day-5 0.0 False NC
ENSDARG00000093855 1-cell 0.0 False NC
ENSDARG00000093855 2-cell 0.0 False NC
ENSDARG00000093855 128-cell 0.0 False NC
ENSDARG00000093855 1k-cell 0.0 False NC
ENSDARG00000093855 Dome 0.0 False NC
ENSDARG00000093855 50pc-epiboly 0.0 False NC
ENSDARG00000093855 Shield 0.0 False NC
ENSDARG00000093855 75pc-epiboly 0.0 False NC
ENSDARG00000093855 1-4-somites 0.0 False NC
ENSDARG00000093855 14-19-somites 0.0 False NC
ENSDARG00000093855 20-25-somites 0.0 False NC
ENSDARG00000093855 Prim-5 0.0 False NC
ENSDARG00000093855 Prim-15 0.0 False NC
ENSDARG00000093855 Prim-25 0.0 False NC
ENSDARG00000093855 Long-pec 0.0 False NC
ENSDARG00000093855 Protruding-mouth 0.0 False NC
ENSDARG00000093855 Day-4 0.0 False NC
ENSDARG00000093855 Day-5 0.0 False NC
ENSDARG00000093856 1-cell 0.0 False NC
ENSDARG00000093856 2-cell 0.0 False NC
ENSDARG00000093856 128-cell 0.0 False NC
ENSDARG00000093856 1k-cell 0.0 False NC
ENSDARG00000093856 Dome 0.0 False NC
ENSDARG00000093856 50pc-epiboly 0.0 False NC
ENSDARG00000093856 Shield 0.0 False NC
ENSDARG00000093856 75pc-epiboly 0.0 False NC
ENSDARG00000093856 1-4-somites 0.0 False NC
ENSDARG00000093856 14-19-somites 0.0 False NC
ENSDARG00000093856 20-25-somites 0.0 False NC
ENSDARG00000093856 Prim-5 0.0 False NC
ENSDARG00000093856 Prim-15 0.0 False NC
ENSDARG00000093856 Prim-25 0.0 False NC
ENSDARG00000093856 Long-pec 0.0061710364664514855 False NC
ENSDARG00000093856 Protruding-mouth 0.012218925896312483 False NC
ENSDARG00000093856 Day-4 0.006146069283890937 False NC
ENSDARG00000093856 Day-5 0.006954866080886714 False NC
ENSDARG00000093857 1-cell 0.0 False NC
ENSDARG00000093857 2-cell 0.0 False NC
ENSDARG00000093857 128-cell 0.0 False NC
ENSDARG00000093857 1k-cell 0.0 False NC
ENSDARG00000093857 Dome 0.0 False NC
ENSDARG00000093857 50pc-epiboly 0.0 False NC
ENSDARG00000093857 Shield 0.0 False NC
ENSDARG00000093857 75pc-epiboly 0.0 False NC
ENSDARG00000093857 1-4-somites 0.005830344035414749 False NC
ENSDARG00000093857 14-19-somites 0.0 False NC
ENSDARG00000093857 20-25-somites 0.0 False NC
ENSDARG00000093857 Prim-5 0.0 False NC
ENSDARG00000093857 Prim-15 0.0 False NC
ENSDARG00000093857 Prim-25 0.0 False NC
ENSDARG00000093857 Long-pec 0.0 False NC
ENSDARG00000093857 Protruding-mouth 0.0 False NC
ENSDARG00000093857 Day-4 0.006464754357870467 False NC
ENSDARG00000093857 Day-5 0.007315488766562321 False NC
ENSDARG00000093861 1-cell 0.0 False NC
ENSDARG00000093861 2-cell 0.0 False NC
ENSDARG00000093861 128-cell 0.0 False NC
ENSDARG00000093861 1k-cell 0.0 False NC
ENSDARG00000093861 Dome 0.0 False NC
ENSDARG00000093861 50pc-epiboly 0.0 False NC
ENSDARG00000093861 Shield 0.0 False NC
ENSDARG00000093861 75pc-epiboly 0.0 False NC
ENSDARG00000093861 1-4-somites 0.0 False NC
ENSDARG00000093861 14-19-somites 0.0 False NC
ENSDARG00000093861 20-25-somites 0.0 False NC
ENSDARG00000093861 Prim-5 0.0 False NC
ENSDARG00000093861 Prim-15 0.0 False NC
ENSDARG00000093861 Prim-25 0.0 False NC
ENSDARG00000093861 Long-pec 0.0 False NC
ENSDARG00000093861 Protruding-mouth 0.0 False NC
ENSDARG00000093861 Day-4 0.0 False NC
ENSDARG00000093861 Day-5 0.0 False NC
ENSDARG00000093862 1-cell 0.0 False NC
ENSDARG00000093862 2-cell 0.0 False NC
ENSDARG00000093862 128-cell 0.0 False NC
ENSDARG00000093862 1k-cell 0.0034916227350206774 False NC
ENSDARG00000093862 Dome 0.0 False NC
ENSDARG00000093862 50pc-epiboly 0.0 False NC
ENSDARG00000093862 Shield 0.003569167068588503 False NC
ENSDARG00000093862 75pc-epiboly 0.0038386426434319524 False NC
ENSDARG00000093862 1-4-somites 0.0 False NC
ENSDARG00000093862 14-19-somites 0.001770300669244906 False NC
ENSDARG00000093862 20-25-somites 0.0 False NC
ENSDARG00000093862 Prim-5 0.0 False NC
ENSDARG00000093862 Prim-15 0.0 False NC
ENSDARG00000093862 Prim-25 0.0 False NC
ENSDARG00000093862 Long-pec 0.0020108578796851095 False NC
ENSDARG00000093862 Protruding-mouth 0.003981587785692848 False NC
ENSDARG00000093862 Day-4 0.006008166658449224 False NC
ENSDARG00000093862 Day-5 0.006798816051534845 False NC
ENSDARG00000093863 1-cell 0.0 False NC
ENSDARG00000093863 2-cell 0.0 False NC
ENSDARG00000093863 128-cell 0.0 False NC
ENSDARG00000093863 1k-cell 0.0 False NC
ENSDARG00000093863 Dome 0.005854472229746815 False NC
ENSDARG00000093863 50pc-epiboly 0.009190929663152447 False NC
ENSDARG00000093863 Shield 0.01978754295255024 False NC
ENSDARG00000093863 75pc-epiboly 0.03648260851584843 False NC
ENSDARG00000093863 1-4-somites 0.011444051701177578 False NC
ENSDARG00000093863 14-19-somites 0.0 False NC
ENSDARG00000093863 20-25-somites 0.00864995181628822 False NC
ENSDARG00000093863 Prim-5 0.0030680986634688775 False NC
ENSDARG00000093863 Prim-15 0.0033615824393207414 False NC
ENSDARG00000093863 Prim-25 0.0031429238772243324 False NC
ENSDARG00000093863 Long-pec 0.0 False NC
ENSDARG00000093863 Protruding-mouth 0.0 False NC
ENSDARG00000093863 Day-4 0.0031723249373233524 False NC
ENSDARG00000093863 Day-5 0.014359158079762879 False NC
ENSDARG00000093864 1-cell 0.6699673510717985 False NC
ENSDARG00000093864 2-cell 1.127404009272195 False NC
ENSDARG00000093864 128-cell 2.11795352626801 False NC
ENSDARG00000093864 1k-cell 2.2915419312571417 False NC
ENSDARG00000093864 Dome 10.908212861326083 False NC
ENSDARG00000093864 50pc-epiboly 16.804274159898032 False NC
ENSDARG00000093864 Shield 14.838545178114012 False NC
ENSDARG00000093864 75pc-epiboly 11.180296429603484 False NC
ENSDARG00000093864 1-4-somites 8.302521351638521 False NC
ENSDARG00000093864 14-19-somites 6.160795931845729 False NC
ENSDARG00000093864 20-25-somites 5.515919374713466 False NC
ENSDARG00000093864 Prim-5 5.161212777014538 False NC
ENSDARG00000093864 Prim-15 3.7094690211799426 False NC
ENSDARG00000093864 Prim-25 3.0114986472463423 False NC
ENSDARG00000093864 Long-pec 1.6741140356844817 False NC
ENSDARG00000093864 Protruding-mouth 1.2070553224714402 False NC
ENSDARG00000093864 Day-4 1.129998738338234 False NC
ENSDARG00000093864 Day-5 0.7332415953849136 False NC
ENSDARG00000093867 1-cell 0.032731396942799154 False NC
ENSDARG00000093867 2-cell 0.12444349355788312 False NC
ENSDARG00000093867 128-cell 0.120192445608444 False NC
ENSDARG00000093867 1k-cell 0.0864893328426385 False NC
ENSDARG00000093867 Dome 0.09155162046854598 False NC
ENSDARG00000093867 50pc-epiboly 0.015969643400677514 False NC
ENSDARG00000093867 Shield 0.044205073398960334 False NC
ENSDARG00000093867 75pc-epiboly 0.0 False NC
ENSDARG00000093867 1-4-somites 0.0 False NC
ENSDARG00000093867 14-19-somites 0.0 False NC
ENSDARG00000093867 20-25-somites 0.0 False NC
ENSDARG00000093867 Prim-5 0.031985735961048166 False NC
ENSDARG00000093867 Prim-15 0.0 False NC
ENSDARG00000093867 Prim-25 0.0 False NC
ENSDARG00000093867 Long-pec 0.0 False NC
ENSDARG00000093867 Protruding-mouth 0.0 False NC
ENSDARG00000093867 Day-4 0.0 False NC
ENSDARG00000093867 Day-5 0.0 False NC
ENSDARG00000093868 1-cell 0.0 False NC
ENSDARG00000093868 2-cell 0.0 False NC
ENSDARG00000093868 128-cell 0.0 False NC
ENSDARG00000093868 1k-cell 0.0 False NC
ENSDARG00000093868 Dome 0.0 False NC
ENSDARG00000093868 50pc-epiboly 0.0 False NC
ENSDARG00000093868 Shield 0.0 False NC
ENSDARG00000093868 75pc-epiboly 0.0 False NC
ENSDARG00000093868 1-4-somites 0.0 False NC
ENSDARG00000093868 14-19-somites 0.0 False NC
ENSDARG00000093868 20-25-somites 0.0 False NC
ENSDARG00000093868 Prim-5 0.0 False NC
ENSDARG00000093868 Prim-15 0.0 False NC
ENSDARG00000093868 Prim-25 0.0 False NC
ENSDARG00000093868 Long-pec 0.0 False NC
ENSDARG00000093868 Protruding-mouth 0.0 False NC
ENSDARG00000093868 Day-4 0.01030797446825803 False NC
ENSDARG00000093868 Day-5 0.0 False NC
ENSDARG00000093872 1-cell 0.0 False NC
ENSDARG00000093872 2-cell 0.0 False NC
ENSDARG00000093872 128-cell 0.0 False NC
ENSDARG00000093872 1k-cell 0.0 False NC
ENSDARG00000093872 Dome 0.034379561373304064 False NC
ENSDARG00000093872 50pc-epiboly 0.00981317026561684 False NC
ENSDARG00000093872 Shield 0.009054510506470962 False NC
ENSDARG00000093872 75pc-epiboly 0.019476269660465874 False NC
ENSDARG00000093872 1-4-somites 0.006109416130253489 False NC
ENSDARG00000093872 14-19-somites 0.002994014327200742 False NC
ENSDARG00000093872 20-25-somites 0.0 False NC
ENSDARG00000093872 Prim-5 0.0032758138381841053 False NC
ENSDARG00000093872 Prim-15 0.0035891669339189977 False NC
ENSDARG00000093872 Prim-25 0.0 False NC
ENSDARG00000093872 Long-pec 0.0 False NC
ENSDARG00000093872 Protruding-mouth 0.0 False NC
ENSDARG00000093872 Day-4 0.0 False NC
ENSDARG00000093872 Day-5 0.0 False NC
ENSDARG00000093873 1-cell 0.0 False NC
ENSDARG00000093873 2-cell 0.0 False NC
ENSDARG00000093873 128-cell 0.0 False NC
ENSDARG00000093873 1k-cell 0.0 False NC
ENSDARG00000093873 Dome 0.0 False NC
ENSDARG00000093873 50pc-epiboly 0.025437896094305225 False NC
ENSDARG00000093873 Shield 0.028165539724354344 False NC
ENSDARG00000093873 75pc-epiboly 0.025243387739000873 False NC
ENSDARG00000093873 1-4-somites 0.02375542589882267 False NC
ENSDARG00000093873 14-19-somites 0.02328343133728545 False NC
ENSDARG00000093873 20-25-somites 0.009576248914433101 False NC
ENSDARG00000093873 Prim-5 0.030569868373235172 False NC
ENSDARG00000093873 Prim-15 0.011164692313558894 False NC
ENSDARG00000093873 Prim-25 0.020876940362193015 False NC
ENSDARG00000093873 Long-pec 0.042315678627095905 False NC
ENSDARG00000093873 Protruding-mouth 0.04189346021592851 False NC
ENSDARG00000093873 Day-4 0.08955700956526795 False NC
ENSDARG00000093873 Day-5 0.0357678827017031 False NC
ENSDARG00000093874 1-cell 0.0 False NC
ENSDARG00000093874 2-cell 0.0 False NC
ENSDARG00000093874 128-cell 0.0 False NC
ENSDARG00000093874 1k-cell 0.0 False NC
ENSDARG00000093874 Dome 0.0 False NC
ENSDARG00000093874 50pc-epiboly 0.003549639969734122 False NC
ENSDARG00000093874 Shield 0.01965129608283216 False NC
ENSDARG00000093874 75pc-epiboly 0.08806244997391273 False NC
ENSDARG00000093874 1-4-somites 0.2486149275747164 False NC
ENSDARG00000093874 14-19-somites 0.38988034954301476 False NC
ENSDARG00000093874 20-25-somites 0.38752215892482256 False NC
ENSDARG00000093874 Prim-5 0.38036383486669945 False NC
ENSDARG00000093874 Prim-15 0.296008019233327 False NC
ENSDARG00000093874 Prim-25 0.531658591446461 False NC
ENSDARG00000093874 Long-pec 0.36535885625099435 False NC
ENSDARG00000093874 Protruding-mouth 0.33979134732810573 False NC
ENSDARG00000093874 Day-4 0.34550285222853827 False NC
ENSDARG00000093874 Day-5 0.33689931069781515 False NC
ENSDARG00000093875 1-cell 0.22053068862169645 False NC
ENSDARG00000093875 2-cell 0.5371314355141343 False NC
ENSDARG00000093875 128-cell 1.4045094624789918 False NC
ENSDARG00000093875 1k-cell 1.0926179016024813 False NC
ENSDARG00000093875 Dome 0.4626278693889292 False NC
ENSDARG00000093875 50pc-epiboly 0.6052324959033367 False NC
ENSDARG00000093875 Shield 0.5832613851251713 False NC
ENSDARG00000093875 75pc-epiboly 0.4404434067099503 False NC
ENSDARG00000093875 1-4-somites 0.32656129091977293 False NC
ENSDARG00000093875 14-19-somites 0.33238336714365263 False NC
ENSDARG00000093875 20-25-somites 0.30379121556212246 False NC
ENSDARG00000093875 Prim-5 0.26938341456556525 False NC
ENSDARG00000093875 Prim-15 0.19184860914336174 False NC
ENSDARG00000093875 Prim-25 0.2069648808512619 False NC
ENSDARG00000093875 Long-pec 0.3216160388207004 False NC
ENSDARG00000093875 Protruding-mouth 0.4153134919012594 False NC
ENSDARG00000093875 Day-4 0.2924613607111082 False NC
ENSDARG00000093875 Day-5 0.2521508894006588 False NC
ENSDARG00000093876 1-cell 0.0 False NC
ENSDARG00000093876 2-cell 0.0 False NC
ENSDARG00000093876 128-cell 0.0 False NC
ENSDARG00000093876 1k-cell 0.0 False NC
ENSDARG00000093876 Dome 0.019023193229466027 False NC
ENSDARG00000093876 50pc-epiboly 0.0 False NC
ENSDARG00000093876 Shield 0.0 False NC
ENSDARG00000093876 75pc-epiboly 0.0 False NC
ENSDARG00000093876 1-4-somites 0.0 False NC
ENSDARG00000093876 14-19-somites 0.0 False NC
ENSDARG00000093876 20-25-somites 0.0 False NC
ENSDARG00000093876 Prim-5 0.0 False NC
ENSDARG00000093876 Prim-15 0.0 False NC
ENSDARG00000093876 Prim-25 0.0 False NC
ENSDARG00000093876 Long-pec 0.0 False NC
ENSDARG00000093876 Protruding-mouth 0.0 False NC
ENSDARG00000093876 Day-4 0.0 False NC
ENSDARG00000093876 Day-5 0.0 False NC
ENSDARG00000093877 1-cell 0.0 False NC
ENSDARG00000093877 2-cell 0.0 False NC
ENSDARG00000093877 128-cell 0.0 False NC
ENSDARG00000093877 1k-cell 0.0 False NC
ENSDARG00000093877 Dome 0.007860994165321645 False NC
ENSDARG00000093877 50pc-epiboly 0.0 False NC
ENSDARG00000093877 Shield 0.0 False NC
ENSDARG00000093877 75pc-epiboly 0.008164401544219154 False NC
ENSDARG00000093877 1-4-somites 0.0076831540163003476 False NC
ENSDARG00000093877 14-19-somites 0.015060996149194188 False NC
ENSDARG00000093877 20-25-somites 0.10065967066619133 False NC
ENSDARG00000093877 Prim-5 0.6179456852561502 False NC
ENSDARG00000093877 Prim-15 0.3791514978631697 False NC
ENSDARG00000093877 Prim-25 0.14348367878538676 False NC
ENSDARG00000093877 Long-pec 0.09409157336808568 False NC
ENSDARG00000093877 Protruding-mouth 0.07621588159402722 False NC
ENSDARG00000093877 Day-4 0.1533450952349535 False NC
ENSDARG00000093877 Day-5 0.13496362681043936 False NC
ENSDARG00000093878 1-cell 0.0 False NC
ENSDARG00000093878 2-cell 0.0 False NC
ENSDARG00000093878 128-cell 0.008618872533818071 False NC
ENSDARG00000093878 1k-cell 0.0 False NC
ENSDARG00000093878 Dome 0.0 False NC
ENSDARG00000093878 50pc-epiboly 0.009161329245557752 False NC
ENSDARG00000093878 Shield 0.03381225421015485 False NC
ENSDARG00000093878 75pc-epiboly 0.0 False NC
ENSDARG00000093878 1-4-somites 0.0 False NC
ENSDARG00000093878 14-19-somites 0.0 False NC
ENSDARG00000093878 20-25-somites 0.017244187356787143 False NC
ENSDARG00000093878 Prim-5 0.0 False NC
ENSDARG00000093878 Prim-15 0.010052268260577483 False NC
ENSDARG00000093878 Prim-25 0.0 False NC
ENSDARG00000093878 Long-pec 0.0 False NC
ENSDARG00000093878 Protruding-mouth 0.0 False NC
ENSDARG00000093878 Day-4 0.009486324329483839 False NC
ENSDARG00000093878 Day-5 0.010734684603107756 False NC
ENSDARG00000093881 1-cell 0.0 False NC
ENSDARG00000093881 2-cell 0.0 False NC
ENSDARG00000093881 128-cell 0.0 False NC
ENSDARG00000093881 1k-cell 0.0 False NC
ENSDARG00000093881 Dome 0.0 False NC
ENSDARG00000093881 50pc-epiboly 0.07139369990891123 False NC
ENSDARG00000093881 Shield 0.06587422702590169 False NC
ENSDARG00000093881 75pc-epiboly 0.04427987190452976 False NC
ENSDARG00000093881 1-4-somites 0.0 False NC
ENSDARG00000093881 14-19-somites 0.0 False NC
ENSDARG00000093881 20-25-somites 0.0 False NC
ENSDARG00000093881 Prim-5 0.0 False NC
ENSDARG00000093881 Prim-15 0.0 False NC
ENSDARG00000093881 Prim-25 0.0 False NC
ENSDARG00000093881 Long-pec 0.0 False NC
ENSDARG00000093881 Protruding-mouth 0.0 False NC
ENSDARG00000093881 Day-4 0.0 False NC
ENSDARG00000093881 Day-5 0.0 False NC
ENSDARG00000093885 1-cell 0.0 False NC
ENSDARG00000093885 2-cell 0.0 False NC
ENSDARG00000093885 128-cell 0.0 False NC
ENSDARG00000093885 1k-cell 0.0 False NC
ENSDARG00000093885 Dome 0.0 False NC
ENSDARG00000093885 50pc-epiboly 0.0 False NC
ENSDARG00000093885 Shield 0.0 False NC
ENSDARG00000093885 75pc-epiboly 0.011670663912821797 False NC
ENSDARG00000093885 1-4-somites 0.0 False NC
ENSDARG00000093885 14-19-somites 0.0 False NC
ENSDARG00000093885 20-25-somites 0.0 False NC
ENSDARG00000093885 Prim-5 0.0 False NC
ENSDARG00000093885 Prim-15 0.0 False NC
ENSDARG00000093885 Prim-25 0.0 False NC
ENSDARG00000093885 Long-pec 0.0 False NC
ENSDARG00000093885 Protruding-mouth 0.0 False NC
ENSDARG00000093885 Day-4 0.012177793092732741 False NC
ENSDARG00000093885 Day-5 0.027560678608909213 False NC
ENSDARG00000093886 1-cell 0.8822408116006087 False NC
ENSDARG00000093886 2-cell 1.313218611755766 False NC
ENSDARG00000093886 128-cell 6.968330759847154 False NC
ENSDARG00000093886 1k-cell 13.327598746656045 False NC
ENSDARG00000093886 Dome 8.535996019774316 False NC
ENSDARG00000093886 50pc-epiboly 4.95418005925729 False NC
ENSDARG00000093886 Shield 1.6486189044223252 False NC
ENSDARG00000093886 75pc-epiboly 1.2734018836784469 False NC
ENSDARG00000093886 1-4-somites 0.5612486426382656 False NC
ENSDARG00000093886 14-19-somites 0.2230123948001666 False NC
ENSDARG00000093886 20-25-somites 0.061148553025352256 False NC
ENSDARG00000093886 Prim-5 0.11386785018253227 False NC
ENSDARG00000093886 Prim-15 0.17822865352801187 False NC
ENSDARG00000093886 Prim-25 0.049990660728099226 False NC
ENSDARG00000093886 Long-pec 0.15198985318442182 False NC
ENSDARG00000093886 Protruding-mouth 0.2340696168488468 False NC
ENSDARG00000093886 Day-4 0.06727774342451921 False NC
ENSDARG00000093886 Day-5 0.07613121071840018 False NC
ENSDARG00000093890 1-cell 0.0518823588915337 False NC
ENSDARG00000093890 2-cell 0.016437891946605807 False NC
ENSDARG00000093890 128-cell 0.1825782074905799 False NC
ENSDARG00000093890 1k-cell 0.1066284878389963 False NC
ENSDARG00000093890 Dome 0.04031054850070387 False NC
ENSDARG00000093890 50pc-epiboly 0.0 False NC
ENSDARG00000093890 Shield 0.0 False NC
ENSDARG00000093890 75pc-epiboly 0.008373279448020087 False NC
ENSDARG00000093890 1-4-somites 0.007879719691912035 False NC
ENSDARG00000093890 14-19-somites 0.0 False NC
ENSDARG00000093890 20-25-somites 0.0 False NC
ENSDARG00000093890 Prim-5 0.0 False NC
ENSDARG00000093890 Prim-15 0.0 False NC
ENSDARG00000093890 Prim-25 0.0 False NC
ENSDARG00000093890 Long-pec 0.017545238273915457 False NC
ENSDARG00000093890 Protruding-mouth 0.0 False NC
ENSDARG00000093890 Day-4 0.0 False NC
ENSDARG00000093890 Day-5 0.0 False NC
ENSDARG00000093891 1-cell 0.0 False NC
ENSDARG00000093891 2-cell 0.0 False NC
ENSDARG00000093891 128-cell 0.0 False NC
ENSDARG00000093891 1k-cell 0.0 False NC
ENSDARG00000093891 Dome 0.0 False NC
ENSDARG00000093891 50pc-epiboly 0.0 False NC
ENSDARG00000093891 Shield 0.0 False NC
ENSDARG00000093891 75pc-epiboly 0.0 False NC
ENSDARG00000093891 1-4-somites 0.0 False NC
ENSDARG00000093891 14-19-somites 0.0 False NC
ENSDARG00000093891 20-25-somites 0.0 False NC
ENSDARG00000093891 Prim-5 0.0 False NC
ENSDARG00000093891 Prim-15 0.0 False NC
ENSDARG00000093891 Prim-25 0.0 False NC
ENSDARG00000093891 Long-pec 0.0 False NC
ENSDARG00000093891 Protruding-mouth 0.0 False NC
ENSDARG00000093891 Day-4 0.0 False NC
ENSDARG00000093891 Day-5 0.0 False NC
ENSDARG00000093892 1-cell 0.7550002981859696 False NC
ENSDARG00000093892 2-cell 0.7707774837049639 False NC
ENSDARG00000093892 128-cell 1.1166710464858247 False NC
ENSDARG00000093892 1k-cell 1.071394388405886 False NC
ENSDARG00000093892 Dome 0.39107032124603713 False NC
ENSDARG00000093892 50pc-epiboly 0.2592194814588391 False NC
ENSDARG00000093892 Shield 0.3272977556817507 False NC
ENSDARG00000093892 75pc-epiboly 0.24369857558967817 False NC
ENSDARG00000093892 1-4-somites 0.19111154684430537 False NC
ENSDARG00000093892 14-19-somites 0.0999009960399787 False NC
ENSDARG00000093892 20-25-somites 0.11556086707084331 False NC
ENSDARG00000093892 Prim-5 0.05465188698380532 False NC
ENSDARG00000093892 Prim-15 0.1496992467582402 False NC
ENSDARG00000093892 Prim-25 0.13996186187063753 False NC
ENSDARG00000093892 Long-pec 0.12766054215310252 False NC
ENSDARG00000093892 Protruding-mouth 0.04212892255976804 False NC
ENSDARG00000093892 Day-4 0.08476269652675487 False NC
ENSDARG00000093892 Day-5 0.03197236996896842 False NC
ENSDARG00000093897 1-cell 0.0 False NC
ENSDARG00000093897 2-cell 0.0 False NC
ENSDARG00000093897 128-cell 0.0 False NC
ENSDARG00000093897 1k-cell 0.0 False NC
ENSDARG00000093897 Dome 0.0 False NC
ENSDARG00000093897 50pc-epiboly 0.0 False NC
ENSDARG00000093897 Shield 0.0 False NC
ENSDARG00000093897 75pc-epiboly 0.0 False NC
ENSDARG00000093897 1-4-somites 0.0 False NC
ENSDARG00000093897 14-19-somites 0.0 False NC
ENSDARG00000093897 20-25-somites 0.0 False NC
ENSDARG00000093897 Prim-5 0.0 False NC
ENSDARG00000093897 Prim-15 0.0 False NC
ENSDARG00000093897 Prim-25 0.0 False NC
ENSDARG00000093897 Long-pec 0.0 False NC
ENSDARG00000093897 Protruding-mouth 0.0 False NC
ENSDARG00000093897 Day-4 0.0 False NC
ENSDARG00000093897 Day-5 0.0 False NC
ENSDARG00000093899 1-cell 0.0 False NC
ENSDARG00000093899 2-cell 0.0 False NC
ENSDARG00000093899 128-cell 0.0 False NC
ENSDARG00000093899 1k-cell 0.0 False NC
ENSDARG00000093899 Dome 0.0 False NC
ENSDARG00000093899 50pc-epiboly 0.0 False NC
ENSDARG00000093899 Shield 0.0 False NC
ENSDARG00000093899 75pc-epiboly 0.0 False NC
ENSDARG00000093899 1-4-somites 0.0 False NC
ENSDARG00000093899 14-19-somites 0.005554495379822817 False NC
ENSDARG00000093899 20-25-somites 0.41121178938488895 False NC
ENSDARG00000093899 Prim-5 0.5591106645991221 False NC
ENSDARG00000093899 Prim-15 0.23305178735322835 False NC
ENSDARG00000093899 Prim-25 0.14941208678414297 False NC
ENSDARG00000093899 Long-pec 0.7381843189460999 False NC
ENSDARG00000093899 Protruding-mouth 1.9925744589041863 False NC
ENSDARG00000093899 Day-4 1.9668110068210798 False NC
ENSDARG00000093899 Day-5 1.5998973932471798 False NC
ENSDARG00000093901 1-cell 0.008986944247300347 False NC
ENSDARG00000093901 2-cell 0.012813004213871637 False NC
ENSDARG00000093901 128-cell 0.02475061199306831 False NC
ENSDARG00000093901 1k-cell 0.043536297119728916 False NC
ENSDARG00000093901 Dome 0.03351600749330199 False NC
ENSDARG00000093901 50pc-epiboly 0.004384728679376774 False NC
ENSDARG00000093901 Shield 0.008091487423701797 False NC
ENSDARG00000093901 75pc-epiboly 0.026107207712497315 False NC
ENSDARG00000093901 1-4-somites 0.0 False NC
ENSDARG00000093901 14-19-somites 0.0 False NC
ENSDARG00000093901 20-25-somites 0.00825328735920217 False NC
ENSDARG00000093901 Prim-5 0.0 False NC
ENSDARG00000093901 Prim-15 0.009622286843651047 False NC
ENSDARG00000093901 Prim-25 0.0044981962543395645 False NC
ENSDARG00000093901 Long-pec 0.018234877697398844 False NC
ENSDARG00000093901 Protruding-mouth 0.08123819980311339 False NC
ENSDARG00000093901 Day-4 0.08626523372915593 False NC
ENSDARG00000093901 Day-5 0.10789288779123565 False NC
ENSDARG00000093902 1-cell 0.0 False NC
ENSDARG00000093902 2-cell 0.0 False NC
ENSDARG00000093902 128-cell 0.0 False NC
ENSDARG00000093902 1k-cell 0.0 False NC
ENSDARG00000093902 Dome 0.0 False NC
ENSDARG00000093902 50pc-epiboly 0.0 False NC
ENSDARG00000093902 Shield 0.0 False NC
ENSDARG00000093902 75pc-epiboly 0.0 False NC
ENSDARG00000093902 1-4-somites 0.0 False NC
ENSDARG00000093902 14-19-somites 0.0 False NC
ENSDARG00000093902 20-25-somites 0.0 False NC
ENSDARG00000093902 Prim-5 0.0 False NC
ENSDARG00000093902 Prim-15 0.0 False NC
ENSDARG00000093902 Prim-25 0.0 False NC
ENSDARG00000093902 Long-pec 0.0 False NC
ENSDARG00000093902 Protruding-mouth 0.0218097587925801 False NC
ENSDARG00000093902 Day-4 0.0 False NC
ENSDARG00000093902 Day-5 0.0 False NC
ENSDARG00000093904 1-cell 0.0 False NC
ENSDARG00000093904 2-cell 0.0 False NC
ENSDARG00000093904 128-cell 0.0 False NC
ENSDARG00000093904 1k-cell 0.0 False NC
ENSDARG00000093904 Dome 0.010882637568208042 False NC
ENSDARG00000093904 50pc-epiboly 0.011389760683666393 False NC
ENSDARG00000093904 Shield 0.0 False NC
ENSDARG00000093904 75pc-epiboly 0.022605340011321497 False NC
ENSDARG00000093904 1-4-somites 0.02127287688597273 False NC
ENSDARG00000093904 14-19-somites 0.020850207882217777 False NC
ENSDARG00000093904 20-25-somites 0.021438719416546174 False NC
ENSDARG00000093904 Prim-5 0.011406324760884294 False NC
ENSDARG00000093904 Prim-15 0.0 False NC
ENSDARG00000093904 Prim-25 0.0 False NC
ENSDARG00000093904 Long-pec 0.01184171862481231 False NC
ENSDARG00000093904 Protruding-mouth 0.0 False NC
ENSDARG00000093904 Day-4 0.011793808625844771 False NC
ENSDARG00000093904 Day-5 0.0 False NC
ENSDARG00000093905 1-cell 0.03931078014621896 False NC
ENSDARG00000093905 2-cell 0.03736451292035049 False NC
ENSDARG00000093905 128-cell 0.0 False NC
ENSDARG00000093905 1k-cell 0.008656222734988051 False NC
ENSDARG00000093905 Dome 0.0 False NC
ENSDARG00000093905 50pc-epiboly 0.0 False NC
ENSDARG00000093905 Shield 0.0 False NC
ENSDARG00000093905 75pc-epiboly 0.0 False NC
ENSDARG00000093905 1-4-somites 0.0 False NC
ENSDARG00000093905 14-19-somites 0.0 False NC
ENSDARG00000093905 20-25-somites 0.018050805475878322 False NC
ENSDARG00000093905 Prim-5 0.019207616411501746 False NC
ENSDARG00000093905 Prim-15 0.0 False NC
ENSDARG00000093905 Prim-25 0.0 False NC
ENSDARG00000093905 Long-pec 0.0 False NC
ENSDARG00000093905 Protruding-mouth 0.34548201981166715 False NC
ENSDARG00000093905 Day-4 0.287971706446986 False NC
ENSDARG00000093905 Day-5 0.32586756850799425 False NC
ENSDARG00000093915 1-cell 0.0 False NC
ENSDARG00000093915 2-cell 0.0 False NC
ENSDARG00000093915 128-cell 0.0 False NC
ENSDARG00000093915 1k-cell 0.0 False NC
ENSDARG00000093915 Dome 0.0 False NC
ENSDARG00000093915 50pc-epiboly 0.0 False NC
ENSDARG00000093915 Shield 0.0 False NC
ENSDARG00000093915 75pc-epiboly 0.0 False NC
ENSDARG00000093915 1-4-somites 0.0 False NC
ENSDARG00000093915 14-19-somites 0.0 False NC
ENSDARG00000093915 20-25-somites 0.0 False NC
ENSDARG00000093915 Prim-5 0.0 False NC
ENSDARG00000093915 Prim-15 0.0 False NC
ENSDARG00000093915 Prim-25 0.0 False NC
ENSDARG00000093915 Long-pec 0.0 False NC
ENSDARG00000093915 Protruding-mouth 0.0 False NC
ENSDARG00000093915 Day-4 0.0 False NC
ENSDARG00000093915 Day-5 0.0 False NC
ENSDARG00000093918 1-cell 0.0 False NC
ENSDARG00000093918 2-cell 0.0 False NC
ENSDARG00000093918 128-cell 0.0 False NC
ENSDARG00000093918 1k-cell 0.0 False NC
ENSDARG00000093918 Dome 0.0 False NC
ENSDARG00000093918 50pc-epiboly 0.0 False NC
ENSDARG00000093918 Shield 0.0 False NC
ENSDARG00000093918 75pc-epiboly 0.0 False NC
ENSDARG00000093918 1-4-somites 0.0 False NC
ENSDARG00000093918 14-19-somites 0.0 False NC
ENSDARG00000093918 20-25-somites 0.0 False NC
ENSDARG00000093918 Prim-5 0.0 False NC
ENSDARG00000093918 Prim-15 0.0 False NC
ENSDARG00000093918 Prim-25 0.0 False NC
ENSDARG00000093918 Long-pec 0.0 False NC
ENSDARG00000093918 Protruding-mouth 0.0 False NC
ENSDARG00000093918 Day-4 0.014654247285098168 False NC
ENSDARG00000093918 Day-5 0.0 False NC
ENSDARG00000093919 1-cell 0.0 False NC
ENSDARG00000093919 2-cell 0.0 False NC
ENSDARG00000093919 128-cell 0.0 False NC
ENSDARG00000093919 1k-cell 0.0 False NC
ENSDARG00000093919 Dome 0.0 False NC
ENSDARG00000093919 50pc-epiboly 0.0 False NC
ENSDARG00000093919 Shield 0.0 False NC
ENSDARG00000093919 75pc-epiboly 0.0 False NC
ENSDARG00000093919 1-4-somites 0.0 False NC
ENSDARG00000093919 14-19-somites 0.0 False NC
ENSDARG00000093919 20-25-somites 0.0 False NC
ENSDARG00000093919 Prim-5 0.0 False NC
ENSDARG00000093919 Prim-15 0.0 False NC
ENSDARG00000093919 Prim-25 0.0 False NC
ENSDARG00000093919 Long-pec 0.0 False NC
ENSDARG00000093919 Protruding-mouth 0.0 False NC
ENSDARG00000093919 Day-4 0.0 False NC
ENSDARG00000093919 Day-5 0.0 False NC
ENSDARG00000093921 1-cell 0.0 False NC
ENSDARG00000093921 2-cell 0.0 False NC
ENSDARG00000093921 128-cell 0.0 False NC
ENSDARG00000093921 1k-cell 0.009290464292232766 False NC
ENSDARG00000093921 Dome 0.10817666597651576 False NC
ENSDARG00000093921 50pc-epiboly 0.669013215733946 False NC
ENSDARG00000093921 Shield 0.43685248926607123 False NC
ENSDARG00000093921 75pc-epiboly 0.7456081551359761 False NC
ENSDARG00000093921 1-4-somites 0.9515643586158251 False NC
ENSDARG00000093921 14-19-somites 0.20725729029189616 False NC
ENSDARG00000093921 20-25-somites 0.1840471882611773 False NC
ENSDARG00000093921 Prim-5 0.12368975235954856 False NC
ENSDARG00000093921 Prim-15 0.07905420195157001 False NC
ENSDARG00000093921 Prim-25 0.07391201715068131 False NC
ENSDARG00000093921 Long-pec 0.07490650234582767 False NC
ENSDARG00000093921 Protruding-mouth 0.042376627667536915 False NC
ENSDARG00000093921 Day-4 0.10657634389162304 False NC
ENSDARG00000093921 Day-5 0.1447216095203238 False NC
ENSDARG00000093922 1-cell 0.0 False NC
ENSDARG00000093922 2-cell 0.010094033374315997 False NC
ENSDARG00000093922 128-cell 0.029247649418038375 False NC
ENSDARG00000093922 1k-cell 0.04676961873890401 False NC
ENSDARG00000093922 Dome 0.019802832296247422 False NC
ENSDARG00000093922 50pc-epiboly 0.0207256300965077 False NC
ENSDARG00000093922 Shield 0.0 False NC
ENSDARG00000093922 75pc-epiboly 0.010283576808429043 False NC
ENSDARG00000093922 1-4-somites 0.0 False NC
ENSDARG00000093922 14-19-somites 0.01897027110595224 False NC
ENSDARG00000093922 20-25-somites 0.019505720124890373 False NC
ENSDARG00000093922 Prim-5 0.010377885643099645 False NC
ENSDARG00000093922 Prim-15 0.0 False NC
ENSDARG00000093922 Prim-25 0.0 False NC
ENSDARG00000093922 Long-pec 0.0 False NC
ENSDARG00000093922 Protruding-mouth 0.0 False NC
ENSDARG00000093922 Day-4 0.0 False NC
ENSDARG00000093922 Day-5 0.0 False NC
ENSDARG00000093924 1-cell 0.014667371271537355 False NC
ENSDARG00000093924 2-cell 0.32064744507544174 False NC
ENSDARG00000093924 128-cell 0.37701875627177006 False NC
ENSDARG00000093924 1k-cell 0.5296791689026368 False NC
ENSDARG00000093924 Dome 0.2871784321301088 False NC
ENSDARG00000093924 50pc-epiboly 0.07156208127662092 False NC
ENSDARG00000093924 Shield 0.01320591815377746 False NC
ENSDARG00000093924 75pc-epiboly 0.028405955561396447 False NC
ENSDARG00000093924 1-4-somites 0.013365788684960226 False NC
ENSDARG00000093924 14-19-somites 0.0131002249524123 False NC
ENSDARG00000093924 20-25-somites 0.0 False NC
ENSDARG00000093924 Prim-5 0.014333230737262151 False NC
ENSDARG00000093924 Prim-15 0.0 False NC
ENSDARG00000093924 Prim-25 0.01468279154718386 False NC
ENSDARG00000093924 Long-pec 0.014880348309669809 False NC
ENSDARG00000093924 Protruding-mouth 0.029463749614127076 False NC
ENSDARG00000093924 Day-4 0.01482014442417475 False NC
ENSDARG00000093924 Day-5 0.016770412927119286 False NC
ENSDARG00000093926 1-cell 0.09347142413524807 False NC
ENSDARG00000093926 2-cell 0.059229117675345166 False NC
ENSDARG00000093926 128-cell 0.12871310244892237 False NC
ENSDARG00000093926 1k-cell 0.21954540066935624 False NC
ENSDARG00000093926 Dome 0.33406862178318797 False NC
ENSDARG00000093926 50pc-epiboly 0.10641095051553653 False NC
ENSDARG00000093926 Shield 0.02805265178958739 False NC
ENSDARG00000093926 75pc-epiboly 0.12068261681394883 False NC
ENSDARG00000093926 1-4-somites 0.3123148217768261 False NC
ENSDARG00000093926 14-19-somites 0.22262506532355975 False NC
ENSDARG00000093926 20-25-somites 0.40059042052079474 False NC
ENSDARG00000093926 Prim-5 0.27402609465627437 False NC
ENSDARG00000093926 Prim-15 0.15011924464493664 False NC
ENSDARG00000093926 Prim-25 0.3430888766335948 False NC
ENSDARG00000093926 Long-pec 0.2844860177840681 False NC
ENSDARG00000093926 Protruding-mouth 0.3129416291680832 False NC
ENSDARG00000093926 Day-4 0.33055752994201404 False NC
ENSDARG00000093926 Day-5 0.1959348844992093 False NC
ENSDARG00000093927 1-cell 0.0 False NC
ENSDARG00000093927 2-cell 0.0 False NC
ENSDARG00000093927 128-cell 0.0 False NC
ENSDARG00000093927 1k-cell 0.0 False NC
ENSDARG00000093927 Dome 0.0 False NC
ENSDARG00000093927 50pc-epiboly 0.0 False NC
ENSDARG00000093927 Shield 0.0 False NC
ENSDARG00000093927 75pc-epiboly 0.0 False NC
ENSDARG00000093927 1-4-somites 0.013191560527055715 False NC
ENSDARG00000093927 14-19-somites 0.0 False NC
ENSDARG00000093927 20-25-somites 0.0 False NC
ENSDARG00000093927 Prim-5 0.0 False NC
ENSDARG00000093927 Prim-15 0.0 False NC
ENSDARG00000093927 Prim-25 0.0 False NC
ENSDARG00000093927 Long-pec 0.0 False NC
ENSDARG00000093927 Protruding-mouth 0.0 False NC
ENSDARG00000093927 Day-4 0.0 False NC
ENSDARG00000093927 Day-5 0.0 False NC
ENSDARG00000093929 1-cell 0.0 False NC
ENSDARG00000093929 2-cell 0.0 False NC
ENSDARG00000093929 128-cell 0.0 False NC
ENSDARG00000093929 1k-cell 0.0 False NC
ENSDARG00000093929 Dome 0.0 False NC
ENSDARG00000093929 50pc-epiboly 0.17806527266013658 False NC
ENSDARG00000093929 Shield 0.06571959269016013 False NC
ENSDARG00000093929 75pc-epiboly 0.02356049522306748 False NC
ENSDARG00000093929 1-4-somites 0.0 False NC
ENSDARG00000093929 14-19-somites 0.0 False NC
ENSDARG00000093929 20-25-somites 0.0 False NC
ENSDARG00000093929 Prim-5 0.0 False NC
ENSDARG00000093929 Prim-15 0.0 False NC
ENSDARG00000093929 Prim-25 0.0 False NC
ENSDARG00000093929 Long-pec 0.0 False NC
ENSDARG00000093929 Protruding-mouth 0.0 False NC
ENSDARG00000093929 Day-4 0.012292138567781875 False NC
ENSDARG00000093929 Day-5 0.0 False NC
ENSDARG00000093931 1-cell 18.62318912775253 False NC
ENSDARG00000093931 2-cell 30.201101660017507 False NC
ENSDARG00000093931 128-cell 10.221141959495176 False NC
ENSDARG00000093931 1k-cell 3.4049803405133146 False NC
ENSDARG00000093931 Dome 5.043040792126066 False NC
ENSDARG00000093931 50pc-epiboly 0.3032176533224846 False NC
ENSDARG00000093931 Shield 0.07112943721038674 False NC
ENSDARG00000093931 75pc-epiboly 0.26519923281574737 False NC
ENSDARG00000093931 1-4-somites 1.2574345642232907 False NC
ENSDARG00000093931 14-19-somites 0.8702419082547603 False NC
ENSDARG00000093931 20-25-somites 1.2527271229802561 False NC
ENSDARG00000093931 Prim-5 0.5455561672218073 False NC
ENSDARG00000093931 Prim-15 0.7443582058320302 False NC
ENSDARG00000093931 Prim-25 0.7855691385373371 False NC
ENSDARG00000093931 Long-pec 0.8335414622245935 False NC
ENSDARG00000093931 Protruding-mouth 0.931022548782444 False NC
ENSDARG00000093931 Day-4 1.0004601561143445 False NC
ENSDARG00000093931 Day-5 0.8430654737074871 False NC
ENSDARG00000093932 1-cell 0.027763238478267137 False NC
ENSDARG00000093932 2-cell 0.017592458166665024 False NC
ENSDARG00000093932 128-cell 0.03398298313333982 False NC
ENSDARG00000093932 1k-cell 0.06521021127024332 False NC
ENSDARG00000093932 Dome 0.06902701543263387 False NC
ENSDARG00000093932 50pc-epiboly 0.054182718680870136 False NC
ENSDARG00000093932 Shield 0.04999383301072896 False NC
ENSDARG00000093932 75pc-epiboly 0.03584561058938124 False NC
ENSDARG00000093932 1-4-somites 0.06746540955265638 False NC
ENSDARG00000093932 14-19-somites 0.14878112624525403 False NC
ENSDARG00000093932 20-25-somites 0.03399568364623751 False NC
ENSDARG00000093932 Prim-5 0.03617434424166162 False NC
ENSDARG00000093932 Prim-15 0.05945198656970111 False NC
ENSDARG00000093932 Prim-25 0.00926414228572315 False NC
ENSDARG00000093932 Long-pec 0.03755516478154762 False NC
ENSDARG00000093932 Protruding-mouth 0.018590222970818276 False NC
ENSDARG00000093932 Day-4 0.009350805410491212 False NC
ENSDARG00000093932 Day-5 0.042325327863682004 False NC
ENSDARG00000093936 1-cell 0.004638249865104296 False NC
ENSDARG00000093936 2-cell 0.0 False NC
ENSDARG00000093936 128-cell 0.0 False NC
ENSDARG00000093936 1k-cell 0.004085365264543884 False NC
ENSDARG00000093936 Dome 0.004324484857056418 False NC
ENSDARG00000093936 50pc-epiboly 0.07694204681412346 False NC
ENSDARG00000093936 Shield 0.22133307931957572 False NC
ENSDARG00000093936 75pc-epiboly 0.5344760194681605 False NC
ENSDARG00000093936 1-4-somites 0.22823918386847356 False NC
ENSDARG00000093936 14-19-somites 0.23198966383508185 False NC
ENSDARG00000093936 20-25-somites 0.2640953467028714 False NC
ENSDARG00000093936 Prim-5 0.6118989613670089 False NC
ENSDARG00000093936 Prim-15 0.4519202320393748 False NC
ENSDARG00000093936 Prim-25 0.31573258195734266 False NC
ENSDARG00000093936 Long-pec 0.5129103352324731 False NC
ENSDARG00000093936 Protruding-mouth 2.063780958204325 False NC
ENSDARG00000093936 Day-4 4.007009812538657 False NC
ENSDARG00000093936 Day-5 2.5561871637004137 False NC
ENSDARG00000093939 1-cell 0.0 False NC
ENSDARG00000093939 2-cell 0.0 False NC
ENSDARG00000093939 128-cell 0.0 False NC
ENSDARG00000093939 1k-cell 0.0 False NC
ENSDARG00000093939 Dome 0.0 False NC
ENSDARG00000093939 50pc-epiboly 0.03831101320869605 False NC
ENSDARG00000093939 Shield 0.0 False NC
ENSDARG00000093939 75pc-epiboly 0.01900903591861126 False NC
ENSDARG00000093939 1-4-somites 0.0 False NC
ENSDARG00000093939 14-19-somites 0.0 False NC
ENSDARG00000093939 20-25-somites 0.0 False NC
ENSDARG00000093939 Prim-5 0.0 False NC
ENSDARG00000093939 Prim-15 0.02101837909029837 False NC
ENSDARG00000093939 Prim-25 0.0 False NC
ENSDARG00000093939 Long-pec 0.0 False NC
ENSDARG00000093939 Protruding-mouth 0.13801832205607506 False NC
ENSDARG00000093939 Day-4 0.19835041779829843 False NC
ENSDARG00000093939 Day-5 0.1795619969974388 False NC
ENSDARG00000093940 1-cell 0.15864707701866937 False NC
ENSDARG00000093940 2-cell 0.02741681792207536 False NC
ENSDARG00000093940 128-cell 0.06620061649351913 False NC
ENSDARG00000093940 1k-cell 0.12703287909787658 False NC
ENSDARG00000093940 Dome 0.09412774831722799 False NC
ENSDARG00000093940 50pc-epiboly 0.0422203002708079 False NC
ENSDARG00000093940 Shield 0.06492705585808956 False NC
ENSDARG00000093940 75pc-epiboly 0.12569240076796015 False NC
ENSDARG00000093940 1-4-somites 0.0 False NC
ENSDARG00000093940 14-19-somites 0.03864444837539065 False NC
ENSDARG00000093940 20-25-somites 0.5562930051202502 False NC
ENSDARG00000093940 Prim-5 2.621465465824309 False NC
ENSDARG00000093940 Prim-15 4.4164332880349395 False NC
ENSDARG00000093940 Prim-25 4.129160561636604 False NC
ENSDARG00000093940 Long-pec 2.4435243578643315 False NC
ENSDARG00000093940 Protruding-mouth 1.7672783395635037 False NC
ENSDARG00000093940 Day-4 1.6904313157667232 False NC
ENSDARG00000093940 Day-5 1.7809618477705154 False NC
ENSDARG00000093943 1-cell 0.010857132365802791 False NC
ENSDARG00000093943 2-cell 0.02063919673184165 False NC
ENSDARG00000093943 128-cell 0.009967076058661121 False NC
ENSDARG00000093943 1k-cell 0.0 False NC
ENSDARG00000093943 Dome 0.030368030532513503 False NC
ENSDARG00000093943 50pc-epiboly 0.0 False NC
ENSDARG00000093943 Shield 0.009775330476958177 False NC
ENSDARG00000093943 75pc-epiboly 0.021026754815000166 False NC
ENSDARG00000093943 1-4-somites 0.0 False NC
ENSDARG00000093943 14-19-somites 0.0 False NC
ENSDARG00000093943 20-25-somites 0.0 False NC
ENSDARG00000093943 Prim-5 0.0 False NC
ENSDARG00000093943 Prim-15 0.0 False NC
ENSDARG00000093943 Prim-25 0.0 False NC
ENSDARG00000093943 Long-pec 0.0 False NC
ENSDARG00000093943 Protruding-mouth 0.01090487939629005 False NC
ENSDARG00000093943 Day-4 0.0 False NC
ENSDARG00000093943 Day-5 0.012413853144376008 False NC
ENSDARG00000093945 1-cell 6.896862123586969 False NC
ENSDARG00000093945 2-cell 9.2868168741034 False NC
ENSDARG00000093945 128-cell 6.399108463762359 False NC
ENSDARG00000093945 1k-cell 7.853040134487595 False NC
ENSDARG00000093945 Dome 7.9417053395384825 False NC
ENSDARG00000093945 50pc-epiboly 8.692859681444626 False NC
ENSDARG00000093945 Shield 6.521470425532246 False NC
ENSDARG00000093945 75pc-epiboly 6.2575223717974815 False NC
ENSDARG00000093945 1-4-somites 7.305448708336934 False NC
ENSDARG00000093945 14-19-somites 10.056005853518085 False NC
ENSDARG00000093945 20-25-somites 10.02856555865596 False NC
ENSDARG00000093945 Prim-5 9.238344615195157 False NC
ENSDARG00000093945 Prim-15 9.270001697360978 False NC
ENSDARG00000093945 Prim-25 10.761859923877598 False NC
ENSDARG00000093945 Long-pec 9.22468758435095 False NC
ENSDARG00000093945 Protruding-mouth 7.955910588933131 False NC
ENSDARG00000093945 Day-4 6.365638337265204 False NC
ENSDARG00000093945 Day-5 5.391965938273803 False NC
ENSDARG00000093947 1-cell 0.0 False NC
ENSDARG00000093947 2-cell 0.02123227709769917 False NC
ENSDARG00000093947 128-cell 0.020506972580463686 False NC
ENSDARG00000093947 1k-cell 0.0 False NC
ENSDARG00000093947 Dome 0.2290982839790004 False NC
ENSDARG00000093947 50pc-epiboly 0.34876232714123306 False NC
ENSDARG00000093947 Shield 0.4022492311208078 False NC
ENSDARG00000093947 75pc-epiboly 0.3028336067033932 False NC
ENSDARG00000093947 1-4-somites 0.28498319552415197 False NC
ENSDARG00000093947 14-19-somites 0.219466412277482 False NC
ENSDARG00000093947 20-25-somites 0.16411709346459488 False NC
ENSDARG00000093947 Prim-5 0.10914672831535835 False NC
ENSDARG00000093947 Prim-15 0.14350479516824408 False NC
```
